## Supplemental Datafiles 1-3 for "A Structural Proteome Screen Identifies Protein Mimicry in Host-Microbe Systems": Hpylori_GO_analysis_input_IDs.json (part 4 of 10)

```
                "plus_minus": "+"
            },
            "number_in_reference": 20,
            "term": {
                "id": "GO:0002433",
                "label": "immune response-regulating cell surface receptor signaling pathway involved in phagocytosis"
            }
        },
        {
            "input_list": {
                "number_in_list": 1,
                "fold_enrichment": 1.0702702702702702,
                "fdr": 1,
                "expected": 0.9343434343434344,
                "pValue": 0.6160816281536642,
                "mapped_id_list": {"mapped_id": "Q9BV23"},
                "list_name": "upload_1",
                "plus_minus": "+"
            },
            "number_in_reference": 20,
            "term": {
                "id": "GO:0060292",
                "label": "long-term synaptic depression"
            }
        },
        {
            "input_list": {
                "number_in_list": 2,
                "fold_enrichment": 1.0702702702702702,
                "fdr": 1,
                "expected": 1.8686868686868687,
                "pValue": 0.7107708796079637,
                "mapped_id_list": {"mapped_id": [
                    "Q9Y226",
                    "Q03519"
                ]},
                "list_name": "upload_1",
                "plus_minus": "+"
            },
            "number_in_reference": 40,
            "term": {
                "id": "GO:0001916",
                "label": "positive regulation of T cell mediated cytotoxicity"
            }
        },
        {
            "input_list": {
                "number_in_list": 1,
                "fold_enrichment": 1.0702702702702702,
                "fdr": 1,
                "expected": 0.9343434343434344,
                "pValue": 0.6160816281536642,
                "mapped_id_list": {"mapped_id": "P10599"},
                "list_name": "upload_1",
                "plus_minus": "+"
            },
            "number_in_reference": 20,
            "term": {
                "id": "GO:0071731",
                "label": "response to nitric oxide"
            }
        },
        {
            "input_list": {
                "number_in_list": 3,
                "fold_enrichment": 1.0702702702702702,
                "fdr": 1,
                "expected": 2.803030303030303,
                "pValue": 0.7589558119357205,
                "mapped_id_list": {"mapped_id": [
                    "Q9UN37",
                    "Q9UBP0",
                    "O75351"
                ]},
                "list_name": "upload_1",
                "plus_minus": "+"
            },
            "number_in_reference": 60,
            "term": {
                "id": "GO:0071709",
                "label": "membrane assembly"
            }
        },
        {
            "input_list": {
                "number_in_list": 2,
                "fold_enrichment": 1.0702702702702702,
                "fdr": 1,
                "expected": 1.8686868686868687,
                "pValue": 0.7107708796079637,
                "mapped_id_list": {"mapped_id": [
                    "Q8TAM2",
                    "Q13099"
                ]},
                "list_name": "upload_1",
                "plus_minus": "+"
            },
            "number_in_reference": 40,
            "term": {
                "id": "GO:0060122",
                "label": "inner ear receptor cell stereocilium organization"
            }
        },
        {
            "input_list": {
                "number_in_list": 1,
                "fold_enrichment": 1.0702702702702702,
                "fdr": 1,
                "expected": 0.9343434343434344,
                "pValue": 0.6160816281536642,
                "mapped_id_list": {"mapped_id": "Q9BZC7"},
                "list_name": "upload_1",
                "plus_minus": "+"
            },
            "number_in_reference": 20,
            "term": {
                "id": "GO:0006670",
                "label": "sphingosine metabolic process"
            }
        },
        {
            "input_list": {
                "number_in_list": 2,
                "fold_enrichment": 1.0702702702702702,
                "fdr": 1,
                "expected": 1.8686868686868687,
                "pValue": 0.7107708796079637,
                "mapped_id_list": {"mapped_id": [
                    "P11142",
                    "O00571"
                ]},
                "list_name": "upload_1",
                "plus_minus": "+"
            },
            "number_in_reference": 40,
            "term": {
                "id": "GO:0141085",
                "label": "regulation of inflammasome-mediated signaling pathway"
            }
        },
        {
            "input_list": {
                "number_in_list": 1,
                "fold_enrichment": 1.0702702702702702,
                "fdr": 1,
                "expected": 0.9343434343434344,
                "pValue": 0.6160816281536642,
                "mapped_id_list": {"mapped_id": "O95528"},
                "list_name": "upload_1",
                "plus_minus": "+"
            },
            "number_in_reference": 20,
            "term": {
                "id": "GO:2001044",
                "label": "regulation of integrin-mediated signaling pathway"
            }
        },
        {
            "input_list": {
                "number_in_list": 8,
                "fold_enrichment": 1.0702702702702702,
                "fdr": 1,
                "expected": 7.474747474747475,
                "pValue": 0.849538970296586,
                "mapped_id_list": {"mapped_id": [
                    "Q8NA29",
                    "Q8NDX2",
                    "Q8NBN7",
                    "O96019",
                    "Q96RK4",
                    "Q9P2U7",
                    "Q8TAM2",
                    "O95461"
                ]},
                "list_name": "upload_1",
                "plus_minus": "+"
            },
            "number_in_reference": 160,
            "term": {
                "id": "GO:0060041",
                "label": "retina development in camera-type eye"
            }
        },
        {
            "input_list": {
                "number_in_list": 1,
                "fold_enrichment": 1.0702702702702702,
                "fdr": 1,
                "expected": 0.9343434343434344,
                "pValue": 0.6160816281536642,
                "mapped_id_list": {"mapped_id": "Q9Y6K1"},
                "list_name": "upload_1",
                "plus_minus": "+"
            },
            "number_in_reference": 20,
            "term": {
                "id": "GO:0071514",
                "label": "genomic imprinting"
            }
        },
        {
            "input_list": {
                "number_in_list": 1,
                "fold_enrichment": 1.0702702702702702,
                "fdr": 1,
                "expected": 0.9343434343434344,
                "pValue": 0.6160816281536642,
                "mapped_id_list": {"mapped_id": "P33897"},
                "list_name": "upload_1",
                "plus_minus": "+"
            },
            "number_in_reference": 20,
            "term": {
                "id": "GO:0051900",
                "label": "regulation of mitochondrial depolarization"
            }
        },
        {
            "input_list": {
                "number_in_list": 1,
                "fold_enrichment": 1.0702702702702702,
                "fdr": 1,
                "expected": 0.9343434343434344,
                "pValue": 0.6160816281536642,
                "mapped_id_list": {"mapped_id": "O14939"},
                "list_name": "upload_1",
                "plus_minus": "+"
            },
            "number_in_reference": 20,
            "term": {
                "id": "GO:0038096",
                "label": "Fc-gamma receptor signaling pathway involved in phagocytosis"
            }
        },
        {
            "input_list": {
                "number_in_list": 1,
                "fold_enrichment": 1.0702702702702702,
                "fdr": 1,
                "expected": 0.9343434343434344,
                "pValue": 0.6160816281536642,
                "mapped_id_list": {"mapped_id": "P00966"},
                "list_name": "upload_1",
                "plus_minus": "+"
            },
            "number_in_reference": 20,
            "term": {
                "id": "GO:0071498",
                "label": "cellular response to fluid shear stress"
            }
        },
        {
            "input_list": {
                "number_in_list": 1,
                "fold_enrichment": 1.0702702702702702,
                "fdr": 1,
                "expected": 0.9343434343434344,
                "pValue": 0.6160816281536642,
                "mapped_id_list": {"mapped_id": "Q96QD8"},
                "list_name": "upload_1",
                "plus_minus": "+"
            },
            "number_in_reference": 20,
            "term": {
                "id": "GO:0014048",
                "label": "regulation of glutamate secretion"
            }
        },
        {
            "input_list": {
                "number_in_list": 1,
                "fold_enrichment": 1.0702702702702702,
                "fdr": 1,
                "expected": 0.9343434343434344,
                "pValue": 0.6160816281536642,
                "mapped_id_list": {"mapped_id": "Q9H4M9"},
                "list_name": "upload_1",
                "plus_minus": "+"
            },
            "number_in_reference": 20,
            "term": {
                "id": "GO:1901739",
                "label": "regulation of myoblast fusion"
            }
        },
        {
            "input_list": {
                "number_in_list": 1,
                "fold_enrichment": 1.0702702702702702,
                "fdr": 1,
                "expected": 0.9343434343434344,
                "pValue": 0.6160816281536642,
                "mapped_id_list": {"mapped_id": "Q03468"},
                "list_name": "upload_1",
                "plus_minus": "+"
            },
            "number_in_reference": 20,
            "term": {
                "id": "GO:0033141",
                "label": "positive regulation of peptidyl-serine phosphorylation of STAT protein"
            }
        },
        {
            "input_list": {
                "number_in_list": 1,
                "fold_enrichment": 1.0702702702702702,
                "fdr": 1,
                "expected": 0.9343434343434344,
                "pValue": 0.6160816281536642,
                "mapped_id_list": {"mapped_id": "Q7RTV5"},
                "list_name": "upload_1",
                "plus_minus": "+"
            },
            "number_in_reference": 20,
            "term": {
                "id": "GO:0033123",
                "label": "positive regulation of purine nucleotide catabolic process"
            }
        },
        {
            "input_list": {
                "number_in_list": 1,
                "fold_enrichment": 1.0702702702702702,
                "fdr": 1,
                "expected": 0.9343434343434344,
                "pValue": 0.6160816281536642,
                "mapped_id_list": {"mapped_id": "O95255"},
                "list_name": "upload_1",
                "plus_minus": "+"
            },
            "number_in_reference": 20,
            "term": {
                "id": "GO:1902074",
                "label": "response to salt"
            }
        },
        {
            "input_list": {
                "number_in_list": 1,
                "fold_enrichment": 1.0702702702702702,
                "fdr": 1,
                "expected": 0.9343434343434344,
                "pValue": 0.6160816281536642,
                "mapped_id_list": {"mapped_id": "P12544"},
                "list_name": "upload_1",
                "plus_minus": "+"
            },
            "number_in_reference": 20,
            "term": {
                "id": "GO:0051354",
                "label": "negative regulation of oxidoreductase activity"
            }
        },
        {
            "input_list": {
                "number_in_list": 1,
                "fold_enrichment": 1.0702702702702702,
                "fdr": 1,
                "expected": 0.9343434343434344,
                "pValue": 0.6160816281536642,
                "mapped_id_list": {"mapped_id": "Q86SQ0"},
                "list_name": "upload_1",
                "plus_minus": "+"
            },
            "number_in_reference": 20,
            "term": {
                "id": "GO:1901201",
                "label": "regulation of extracellular matrix assembly"
            }
        },
        {
            "input_list": {
                "number_in_list": 2,
                "fold_enrichment": 1.0702702702702702,
                "fdr": 1,
                "expected": 1.8686868686868687,
                "pValue": 0.7107708796079637,
                "mapped_id_list": {"mapped_id": [
                    "P17844",
                    "P07814"
                ]},
                "list_name": "upload_1",
                "plus_minus": "+"
            },
            "number_in_reference": 40,
            "term": {
                "id": "GO:0043516",
                "label": "regulation of DNA damage response, signal transduction by p53 class mediator"
            }
        },
        {
            "input_list": {
                "number_in_list": 1,
                "fold_enrichment": 1.0702702702702702,
                "fdr": 1,
                "expected": 0.9343434343434344,
                "pValue": 0.6160816281536642,
                "mapped_id_list": {"mapped_id": "Q9UHW9"},
                "list_name": "upload_1",
                "plus_minus": "+"
            },
            "number_in_reference": 20,
            "term": {
                "id": "GO:0009651",
                "label": "response to salt stress"
            }
        },
        {
            "input_list": {
                "number_in_list": 1,
                "fold_enrichment": 1.0702702702702702,
                "fdr": 1,
                "expected": 0.9343434343434344,
                "pValue": 0.6160816281536642,
                "mapped_id_list": {"mapped_id": "O14958"},
                "list_name": "upload_1",
                "plus_minus": "+"
            },
            "number_in_reference": 20,
            "term": {
                "id": "GO:1901017",
                "label": "negative regulation of potassium ion transmembrane transporter activity"
            }
        },
        {
            "input_list": {
                "number_in_list": 1,
                "fold_enrichment": 1.0702702702702702,
                "fdr": 1,
                "expected": 0.9343434343434344,
                "pValue": 0.6160816281536642,
                "mapped_id_list": {"mapped_id": "Q03468"},
                "list_name": "upload_1",
                "plus_minus": "+"
            },
            "number_in_reference": 20,
            "term": {
                "id": "GO:0000305",
                "label": "response to oxygen radical"
            }
        },
        {
            "input_list": {
                "number_in_list": 1,
                "fold_enrichment": 1.0702702702702702,
                "fdr": 1,
                "expected": 0.9343434343434344,
                "pValue": 0.6160816281536642,
                "mapped_id_list": {"mapped_id": "Q6PGP7"},
                "list_name": "upload_1",
                "plus_minus": "+"
            },
            "number_in_reference": 20,
            "term": {
                "id": "GO:0000291",
                "label": "nuclear-transcribed mRNA catabolic process, exonucleolytic"
            }
        },
        {
            "input_list": {
                "number_in_list": 2,
                "fold_enrichment": 1.0702702702702702,
                "fdr": 1,
                "expected": 1.8686868686868687,
                "pValue": 0.7107708796079637,
                "mapped_id_list": {"mapped_id": [
                    "Q6DKK2",
                    "Q9Y276"
                ]},
                "list_name": "upload_1",
                "plus_minus": "+"
            },
            "number_in_reference": 40,
            "term": {
                "id": "GO:0017004",
                "label": "cytochrome complex assembly"
            }
        },
        {
            "input_list": {
                "number_in_list": 1,
                "fold_enrichment": 1.0702702702702702,
                "fdr": 1,
                "expected": 0.9343434343434344,
                "pValue": 0.6160816281536642,
                "mapped_id_list": {"mapped_id": "Q7RTV5"},
                "list_name": "upload_1",
                "plus_minus": "+"
            },
            "number_in_reference": 20,
            "term": {
                "id": "GO:0030813",
                "label": "positive regulation of nucleotide catabolic process"
            }
        },
        {
            "input_list": {
                "number_in_list": 1,
                "fold_enrichment": 1.0702702702702702,
                "fdr": 1,
                "expected": 0.9343434343434344,
                "pValue": 0.6160816281536642,
                "mapped_id_list": {"mapped_id": "O00571"},
                "list_name": "upload_1",
                "plus_minus": "+"
            },
            "number_in_reference": 20,
            "term": {
                "id": "GO:1900227",
                "label": "positive regulation of NLRP3 inflammasome complex assembly"
            }
        },
        {
            "input_list": {
                "number_in_list": 1,
                "fold_enrichment": 1.0702702702702702,
                "fdr": 1,
                "expected": 0.9343434343434344,
                "pValue": 0.6160816281536642,
                "mapped_id_list": {"mapped_id": "O75419"},
                "list_name": "upload_1",
                "plus_minus": "+"
            },
            "number_in_reference": 20,
            "term": {
                "id": "GO:0000076",
                "label": "DNA replication checkpoint signaling"
            }
        },
        {
            "input_list": {
                "number_in_list": 1,
                "fold_enrichment": 1.0702702702702702,
                "fdr": 1,
                "expected": 0.9343434343434344,
                "pValue": 0.6160816281536642,
                "mapped_id_list": {"mapped_id": "Q09428"},
                "list_name": "upload_1",
                "plus_minus": "+"
            },
            "number_in_reference": 20,
            "term": {
                "id": "GO:0043116",
                "label": "negative regulation of vascular permeability"
            }
        },
        {
            "input_list": {
                "number_in_list": 3,
                "fold_enrichment": 1.0702702702702702,
                "fdr": 1,
                "expected": 2.803030303030303,
                "pValue": 0.7589558119357205,
                "mapped_id_list": {"mapped_id": [
                    "O75449",
                    "Q9BW62",
                    "Q8IYT4"
                ]},
                "list_name": "upload_1",
                "plus_minus": "+"
            },
            "number_in_reference": 60,
            "term": {
                "id": "GO:0031122",
                "label": "cytoplasmic microtubule organization"
            }
        },
        {
            "input_list": {
                "number_in_list": 1,
                "fold_enrichment": 1.0702702702702702,
                "fdr": 1,
                "expected": 0.9343434343434344,
                "pValue": 0.6160816281536642,
                "mapped_id_list": {"mapped_id": "Q9NP58"},
                "list_name": "upload_1",
                "plus_minus": "+"
            },
            "number_in_reference": 20,
            "term": {
                "id": "GO:0055070",
                "label": "copper ion homeostasis"
            }
        },
        {
            "input_list": {
                "number_in_list": 1,
                "fold_enrichment": 1.0702702702702702,
                "fdr": 1,
                "expected": 0.9343434343434344,
                "pValue": 0.6160816281536642,
                "mapped_id_list": {"mapped_id": "Q13268"},
                "list_name": "upload_1",
                "plus_minus": "+"
            },
            "number_in_reference": 20,
            "term": {
                "id": "GO:0043011",
                "label": "myeloid dendritic cell differentiation"
            }
        },
        {
            "input_list": {
                "number_in_list": 1,
                "fold_enrichment": 1.0702702702702702,
                "fdr": 1,
                "expected": 0.9343434343434344,
                "pValue": 0.6160816281536642,
                "mapped_id_list": {"mapped_id": "Q8TCU3"},
                "list_name": "upload_1",
                "plus_minus": "+"
            },
            "number_in_reference": 20,
            "term": {
                "id": "GO:0015810",
                "label": "aspartate transmembrane transport"
            }
        },
        {
            "input_list": {
                "number_in_list": 7,
                "fold_enrichment": 1.0702702702702702,
                "fdr": 1,
                "expected": 6.540404040404041,
                "pValue": 0.8392489305615792,
                "mapped_id_list": {"mapped_id": [
                    "O15294",
                    "P62330",
                    "O95994",
                    "P60709",
                    "Q9UN37",
                    "P81274",
                    "Q9BZC7"
                ]},
                "list_name": "upload_1",
                "plus_minus": "+"
            },
            "number_in_reference": 140,
            "term": {
                "id": "GO:1904375",
                "label": "regulation of protein localization to cell periphery"
            }
        },
        {
            "input_list": {
                "number_in_list": 1,
                "fold_enrichment": 1.0702702702702702,
                "fdr": 1,
                "expected": 0.9343434343434344,
                "pValue": 0.6160816281536642,
                "mapped_id_list": {"mapped_id": "Q8N2A8"},
                "list_name": "upload_1",
                "plus_minus": "+"
            },
            "number_in_reference": 20,
            "term": {
                "id": "GO:0008595",
                "label": "anterior/posterior axis specification, embryo"
            }
        },
        {
            "input_list": {
                "number_in_list": 1,
                "fold_enrichment": 1.0702702702702702,
                "fdr": 1,
                "expected": 0.9343434343434344,
                "pValue": 0.6160816281536642,
                "mapped_id_list": {"mapped_id": "Q05193"},
                "list_name": "upload_1",
                "plus_minus": "+"
            },
            "number_in_reference": 20,
            "term": {
                "id": "GO:0097494",
                "label": "regulation of vesicle size"
            }
        },
        {
            "input_list": {
                "number_in_list": 1,
                "fold_enrichment": 1.0702702702702702,
                "fdr": 1,
                "expected": 0.9343434343434344,
                "pValue": 0.6160816281536642,
                "mapped_id_list": {"mapped_id": "Q96SZ6"},
                "list_name": "upload_1",
                "plus_minus": "+"
            },
            "number_in_reference": 20,
            "term": {
                "id": "GO:1904030",
                "label": "negative regulation of cyclin-dependent protein kinase activity"
            }
        },
        {
            "input_list": {
                "number_in_list": 1,
                "fold_enrichment": 1.0702702702702702,
                "fdr": 1,
                "expected": 0.9343434343434344,
                "pValue": 0.6160816281536642,
                "mapped_id_list": {"mapped_id": "O94826"},
                "list_name": "upload_1",
                "plus_minus": "+"
            },
            "number_in_reference": 20,
            "term": {
                "id": "GO:0030150",
                "label": "protein import into mitochondrial matrix"
            }
        },
        {
            "input_list": {
                "number_in_list": 1,
                "fold_enrichment": 1.0702702702702702,
                "fdr": 1,
                "expected": 0.9343434343434344,
                "pValue": 0.6160816281536642,
                "mapped_id_list": {"mapped_id": "O95461"},
                "list_name": "upload_1",
                "plus_minus": "+"
            },
            "number_in_reference": 20,
            "term": {
                "id": "GO:0061298",
                "label": "retina vasculature development in camera-type eye"
            }
        },
        {
            "input_list": {
                "number_in_list": 1,
                "fold_enrichment": 1.0702702702702702,
                "fdr": 1,
                "expected": 0.9343434343434344,
                "pValue": 0.6160816281536642,
                "mapped_id_list": {"mapped_id": "Q15738"},
                "list_name": "upload_1",
                "plus_minus": "+"
            },
            "number_in_reference": 20,
            "term": {
                "id": "GO:0060716",
                "label": "labyrinthine layer blood vessel development"
            }
        },
        {
            "input_list": {
                "number_in_list": 2,
                "fold_enrichment": 1.0702702702702702,
                "fdr": 1,
                "expected": 1.8686868686868687,
                "pValue": 0.7107708796079637,
                "mapped_id_list": {"mapped_id": [
                    "Q96RK4",
                    "Q9H4H8"
                ]},
                "list_name": "upload_1",
                "plus_minus": "+"
            },
            "number_in_reference": 40,
            "term": {
                "id": "GO:0072698",
                "label": "protein localization to microtubule cytoskeleton"
            }
        },
        {
            "input_list": {
                "number_in_list": 1,
                "fold_enrichment": 1.0702702702702702,
                "fdr": 1,
                "expected": 0.9343434343434344,
                "pValue": 0.6160816281536642,
                "mapped_id_list": {"mapped_id": "Q13608"},
                "list_name": "upload_1",
                "plus_minus": "+"
            },
            "number_in_reference": 20,
            "term": {
                "id": "GO:0072663",
                "label": "establishment of protein localization to peroxisome"
            }
        },
        {
            "input_list": {
                "number_in_list": 1,
                "fold_enrichment": 1.0702702702702702,
                "fdr": 1,
                "expected": 0.9343434343434344,
                "pValue": 0.6160816281536642,
                "mapped_id_list": {"mapped_id": "Q13608"},
                "list_name": "upload_1",
                "plus_minus": "+"
            },
            "number_in_reference": 20,
            "term": {
                "id": "GO:0072662",
                "label": "protein localization to peroxisome"
            }
        },
        {
            "input_list": {
                "number_in_list": 1,
                "fold_enrichment": 1.0702702702702702,
                "fdr": 1,
                "expected": 0.9343434343434344,
                "pValue": 0.6160816281536642,
                "mapped_id_list": {"mapped_id": "Q8IZY2"},
                "list_name": "upload_1",
                "plus_minus": "+"
            },
            "number_in_reference": 20,
            "term": {
                "id": "GO:1902992",
                "label": "negative regulation of amyloid precursor protein catabolic process"
            }
        },
        {
            "input_list": {
                "number_in_list": 1,
                "fold_enrichment": 1.0702702702702702,
                "fdr": 1,
                "expected": 0.9343434343434344,
                "pValue": 0.6160816281536642,
                "mapped_id_list": {"mapped_id": "P61160"},
                "list_name": "upload_1",
                "plus_minus": "+"
            },
            "number_in_reference": 20,
            "term": {
                "id": "GO:0034314",
                "label": "Arp2/3 complex-mediated actin nucleation"
            }
        },
        {
            "input_list": {
                "number_in_list": 1,
                "fold_enrichment": 1.0702702702702702,
                "fdr": 1,
                "expected": 0.9343434343434344,
                "pValue": 0.6160816281536642,
                "mapped_id_list": {"mapped_id": "Q7RTV5"},
                "list_name": "upload_1",
                "plus_minus": "+"
            },
            "number_in_reference": 20,
            "term": {
                "id": "GO:0045821",
                "label": "positive regulation of glycolytic process"
            }
        },
        {
            "input_list": {
                "number_in_list": 38,
                "fold_enrichment": 1.0702702702702702,
                "fdr": 1,
                "expected": 35.505050505050505,
                "pValue": 0.660990740674342,
                "mapped_id_list": {"mapped_id": [
                    "Q14964",
                    "Q05193",
                    "Q8IZY2",
                    "P0DMV8",
                    "O95477",
                    "P50570",
                    "Q9UN37",
                    "Q9Y4W6",
                    "Q86UK0",
                    "P33897",
                    "Q9H221",
                    "P38646",
                    "Q9H222",
                    "Q9BZG1",
                    "P08183",
                    "O94826",
                    "Q96A70",
                    "Q92597",
                    "Q9NPC4",
                    "P33527",
                    "Q13367",
                    "Q9Y276",
                    "O95140",
                    "Q8TF17",
                    "O75351",
                    "P34932",
                    "O95461",
                    "P21439",
                    "P11142",
                    "Q8NA29",
                    "Q9UBP0",
                    "Q9UQ90",
                    "Q96EY1",
                    "P78363",
                    "P45844",
                    "Q9UBJ2",
                    "P46459",
                    "Q99758"
                ]},
                "list_name": "upload_1",
                "plus_minus": "+"
            },
            "number_in_reference": 760,
            "term": {
                "id": "GO:0061024",
                "label": "membrane organization"
            }
        },
        {
            "input_list": {
                "number_in_list": 51,
                "fold_enrichment": 1.0681758079018353,
                "fdr": 1,
                "expected": 47.744949494949495,
                "pValue": 0.5947511324447352,
                "mapped_id_list": {"mapped_id": [
                    "Q96LA8",
                    "P11926",
                    "Q14249",
                    "Q7RTV5",
                    "P0DMV8",
                    "P0DMV9",
                    "Q8N5I4",
                    "Q01650",
                    "Q8IXQ9",
                    "Q7L523",
                    "O00391",
                    "P62195",
                    "Q96A70",
                    "Q9H4H8",
                    "P55072",
                    "Q9UGQ3",
                    "O15294",
                    "P38919",
                    "Q86W50",
                    "Q86YR5",
                    "Q9H3N1",
                    "Q9HCE5",
                    "O14717",
                    "Q8NA29",
                    "Q8N0Z6",
                    "Q6ZXV5",
                    "P46459",
                    "Q86U44",
                    "P15428",
                    "P33897",
                    "P35998",
                    "P36404",
                    "Q9BZC7",
                    "P62333",
                    "Q9H2J4",
                    "Q9Y6V7",
                    "P49279",
                    "Q9HB90",
                    "O43464",
                    "P62191",
                    "O00178",
                    "P17980",
                    "Q2T9J0",
                    "O95342",
                    "O60832",
                    "Q8NHS3",
                    "P22760",
                    "P43686",
                    "P21796",
                    "O14977",
                    "Q9UBJ2"
                ]},
                "list_name": "upload_1",
                "plus_minus": "+"
            },
            "number_in_reference": 1022,
            "term": {
                "id": "GO:0009894",
                "label": "regulation of catabolic process"
            }
        },
        {
            "input_list": {
                "number_in_list": 101,
                "fold_enrichment": 1.0665742209896132,
                "fdr": 1,
                "expected": 94.69570707070707,
                "pValue": 0.47139694598455634,
                "mapped_id_list": {"mapped_id": [
                    "Q96LA8",
                    "Q8IZY2",
                    "Q96TA2",
                    "Q14565",
                    "O43159",
                    "Q96HA7",
                    "Q5FWF4",
                    "O43678",
                    "P11166",
                    "Q6P4H8",
                    "Q07866",
                    "Q92698",
                    "O94906",
                    "Q8WXB1",
                    "O75419",
                    "Q9BV86",
                    "Q9Y276",
                    "O14561",
                    "O96019",
                    "P41091",
                    "Q9Y5N5",
                    "O14958",
                    "Q13371",
                    "P45844",
                    "Q86U44",
                    "Q9UN37",
                    "P30101",
                    "O14607",
                    "Q8IYD1",
                    "O94805",
                    "P83876",
                    "P26358",
                    "Q96AZ1",
                    "Q8N4T8",
                    "Q6PD62",
                    "Q9BUU2",
                    "P46087",
                    "Q8N3J2",
                    "O15550",
                    "Q9UHI6",
                    "O75351",
                    "P34932",
                    "O95461",
                    "Q13829",
                    "Q9BQD7",
                    "O43709",
                    "Q8NHS3",
                    "P82251",
                    "Q8TBM8",
                    "P31415",
                    "P0DMV8",
                    "P55345",
                    "O95477",
                    "Q9Y620",
                    "P50570",
                    "Q13838",
                    "Q8TDI0",
                    "Q9NXW2",
                    "Q9Y6K1",
                    "Q9NQI0",
                    "Q9P2N6",
                    "P61221",
                    "Q03468",
                    "Q9UI43",
                    "Q16795",
                    "Q92499",
                    "Q8N3Y7",
                    "P55072",
                    "Q9H3F6",
                    "Q86XA0",
                    "O15294",
                    "Q9GZN1",
                    "Q8WZ19",
                    "P60709",
                    "P36776",
                    "O00233",
                    "Q86XP3",
                    "Q96SB8",
                    "P11142",
                    "Q8NA29",
                    "Q2VIR3",
                    "Q9UBP0",
                    "Q99714",
                    "P46459",
                    "Q3L8U1",
                    "Q05193",
                    "Q6DKK2",
                    "Q9H867",
                    "P22087",
                    "A6NHQ2",
                    "Q9NVM6",
                    "Q9BUQ8",
                    "Q92506",
                    "O00418",
                    "Q9HCK8",
                    "Q7L0J3",
                    "Q8WWZ7",
                    "Q9UBR1",
                    "Q9NUL7",
                    "Q9H4M9",
                    "Q5TEU4"
                ]},
                "list_name": "upload_1",
                "plus_minus": "+"
            },
            "number_in_reference": 2027,
            "term": {
                "id": "GO:0043933",
                "label": "protein-containing complex organization"
            }
        },
        {
            "input_list": {
                "number_in_list": 12,
                "fold_enrichment": 1.0658293147919704,
                "fdr": 1,
                "expected": 11.258838383838384,
                "pValue": 0.7586029651237057,
                "mapped_id_list": {"mapped_id": [
                    "O15294",
                    "O60678",
                    "P31689",
                    "P11021",
                    "P0DMV8",
                    "P0DMV9",
                    "O43236",
                    "Q6DKJ4",
                    "O00571",
                    "Q96EY1",
                    "Q8IYD8",
                    "P55072"
                ]},
                "list_name": "upload_1",
                "plus_minus": "+"
            },
            "number_in_reference": 241,
            "term": {
                "id": "GO:1903320",
                "label": "regulation of protein modification by small protein conjugation or removal"
            }
        },
        {
            "input_list": {
                "number_in_list": 30,
                "fold_enrichment": 1.0649455425574827,
                "fdr": 1,
                "expected": 28.170454545454547,
                "pValue": 0.6950095340533177,
                "mapped_id_list": {"mapped_id": [
                    "Q5TEA6",
                    "Q96TA2",
                    "O94888",
                    "Q9UN37",
                    "P35998",
                    "Q9NXW2",
                    "Q9NYU1",
                    "Q9NYU2",
                    "P62333",
                    "Q8IXB1",
                    "P62195",
                    "Q13042",
                    "Q92575",
                    "P55072",
                    "Q9H3F6",
                    "Q8WZ19",
                    "P36776",
                    "P12544",
                    "P62191",
                    "O00233",
                    "P17980",
                    "O75351",
                    "O00237",
                    "P10144",
                    "Q13829",
                    "Q9UBV2",
                    "P11021",
                    "P41002",
                    "P43686",
                    "Q92624"
                ]},
                "list_name": "upload_1",
                "plus_minus": "+"
            },
            "number_in_reference": 603,
            "term": {
                "id": "GO:0051603",
                "label": "proteolysis involved in protein catabolic process"
            }
        },
        {
            "input_list": {
                "number_in_list": 9,
                "fold_enrichment": 1.0643571748544123,
                "fdr": 1,
                "expected": 8.455808080808081,
                "pValue": 0.8585106102940013,
                "mapped_id_list": {"mapped_id": [
                    "P31645",
                    "P63261",
                    "P60709",
                    "P08311",
                    "P22891",
                    "P00742",
                    "Q9UPY5",
                    "P30101",
                    "Q13087"
                ]},
                "list_name": "upload_1",
                "plus_minus": "+"
            },
            "number_in_reference": 181,
            "term": {
                "id": "GO:0007599",
                "label": "hemostasis"
            }
        },
        {
            "input_list": {
                "number_in_list": 26,
                "fold_enrichment": 1.0641310526587773,
                "fdr": 1,
                "expected": 24.43308080808081,
                "pValue": 0.7522787922464766,
                "mapped_id_list": {"mapped_id": [
                    "Q14249",
                    "Q86U44",
                    "Q7RTV5",
                    "P0DMV8",
                    "P0DMV9",
                    "Q8N5I4",
                    "P33897",
                    "P35998",
                    "Q9BZC7",
                    "P62333",
                    "P62195",
                    "P55072",
                    "Q86W50",
                    "P62191",
                    "O00178",
                    "Q86YR5",
                    "P17980",
                    "Q9H3N1",
                    "Q9HCE5",
                    "Q8N0Z6",
                    "Q6ZXV5",
                    "P22760",
                    "P43686",
                    "P21796",
                    "Q9UBJ2",
                    "P46459"
                ]},
                "list_name": "upload_1",
                "plus_minus": "+"
            },
            "number_in_reference": 523,
            "term": {
                "id": "GO:0009896",
                "label": "positive regulation of catabolic process"
            }
        },
        {
            "input_list": {
                "number_in_list": 7,
                "fold_enrichment": 1.0626797009775732,
                "fdr": 1,
                "expected": 6.587121212121212,
                "pValue": 0.8399524806494908,
                "mapped_id_list": {"mapped_id": [
                    "O15294",
                    "P11021",
                    "P0DMV8",
                    "P83110",
                    "O95528",
                    "P83105",
                    "Q92743"
                ]},
                "list_name": "upload_1",
                "plus_minus": "+"
            },
            "number_in_reference": 141,
            "term": {
                "id": "GO:0017015",
                "label": "regulation of transforming growth factor beta receptor signaling pathway"
            }
        },
        {
            "input_list": {
                "number_in_list": 18,
                "fold_enrichment": 1.0614250614250615,
                "fdr": 1,
                "expected": 16.958333333333332,
                "pValue": 0.8011356695675886,
                "mapped_id_list": {"mapped_id": [
                    "P49279",
                    "O00418",
                    "P55011",
                    "P36776",
                    "O95255",
                    "Q9NP58",
                    "P49281",
                    "Q9Y6K1",
                    "P30531",
                    "Q9NUU7",
                    "O14958",
                    "P14061",
                    "Q09428",
                    "P00966",
                    "P04040",
                    "Q92597",
                    "O15527",
                    "Q01959"
                ]},
                "list_name": "upload_1",
                "plus_minus": "+"
            },
            "number_in_reference": 363,
            "term": {
                "id": "GO:0010038",
                "label": "response to metal ion"
            }
        },
        {
            "input_list": {
                "number_in_list": 6,
                "fold_enrichment": 1.0614250614250615,
                "fdr": 1,
                "expected": 5.652777777777778,
                "pValue": 0.8275967701165134,
                "mapped_id_list": {"mapped_id": [
                    "Q86U44",
                    "Q6P4F1",
                    "Q6PD62",
                    "P26196",
                    "Q14683",
                    "Q9HCE5"
                ]},
                "list_name": "upload_1",
                "plus_minus": "+"
            },
            "number_in_reference": 121,
            "term": {
                "id": "GO:0098727",
                "label": "maintenance of cell number"
            }
        },
        {
            "input_list": {
                "number_in_list": 187,
                "fold_enrichment": 1.058944658944659,
                "fdr": 1,
                "expected": 176.5909090909091,
                "pValue": 0.37059698647261263,
                "mapped_id_list": {"mapped_id": [
                    "Q9Y666",
                    "Q5TEA6",
                    "P28288",
                    "O15120",
                    "P10912",
                    "P20160",
                    "P13866",
                    "P10599",
                    "Q01650",
                    "P11166",
                    "Q86VQ3",
                    "Q9NYU1",
                    "Q9NYU2",
                    "P37287",
                    "Q9NUU7",
                    "Q9BRA2",
                    "Q7L523",
                    "O76082",
                    "P23946",
                    "Q92698",
                    "Q92575",
                    "P22732",
                    "P25685",
                    "P07237",
                    "Q9UHW9",
                    "O75828",
                    "P38919",
                    "Q13126",
                    "P31689",
                    "Q8TC12",
                    "P49411",
                    "P23280",
                    "Q9BS26",
                    "Q6DKJ4",
                    "Q5VZV1",
                    "Q9Y4L1",
                    "Q9H2X9",
                    "P12268",
                    "Q9Y5N5",
                    "P19623",
                    "O14717",
                    "O14958",
                    "Q92841",
                    "O15245",
                    "Q9NPD5",
                    "O14678",
                    "O15527",
                    "P45844",
                    "Q99757",
                    "Q13099",
                    "Q99758",
                    "O15382",
                    "P80365",
                    "P13569",
                    "Q695T7",
                    "O60706",
                    "O95050",
                    "P30101",
                    "Q9NY64",
                    "Q9UDY4",
                    "P61160",
                    "Q8IXB1",
                    "P40261",
                    "P00966",
                    "Q96RK4",
                    "Q14195",
                    "Q9UPY5",
                    "Q9H819",
                    "P26358",
                    "P09914",
                    "Q9NNZ3",
                    "Q9H2F3",
                    "Q6PD62",
                    "Q13268",
                    "O43148",
                    "Q9Y694",
                    "O15550",
                    "O00571",
                    "P68133",
                    "Q05940",
                    "P34931",
                    "O75351",
                    "O95342",
                    "Q9NP58",
                    "O43826",
                    "P34932",
                    "O95461",
                    "P14672",
                    "Q9UBV2",
                    "Q96NR8",
                    "Q8TBM8",
                    "Q13393",
                    "P08311",
                    "Q14240",
                    "Q96EY1",
                    "Q96S37",
                    "Q03519",
                    "Q14249",
                    "Q8N427",
                    "P31415",
                    "P54652",
                    "P0DMV8",
                    "O95477",
                    "P0DMV9",
                    "O95757",
                    "Q9Y620",
                    "O15440",
                    "Q8NBW4",
                    "Q9NXW2",
                    "Q96DN0",
                    "Q9Y6K1",
                    "P21964",
                    "P27708",
                    "Q03468",
                    "Q9NRK6",
                    "O94826",
                    "P04040",
                    "Q5T4D3",
                    "Q92499",
                    "P55072",
                    "O15438",
                    "Q16790",
                    "O15439",
                    "P08246",
                    "P34913",
                    "P31645",
                    "O15294",
                    "P60709",
                    "P36776",
                    "Q96BI1",
                    "O43766",
                    "O95243",
                    "Q9HBK9",
                    "O00476",
                    "O00237",
                    "P11021",
                    "P11142",
                    "Q7Z3Q1",
                    "P16152",
                    "Q68CJ6",
                    "P49327",
                    "Q92887",
                    "Q01959",
                    "P08217",
                    "P00491",
                    "Q9UN76",
                    "P15428",
                    "P37059",
                    "Q9H221",
                    "O95255",
                    "P49281",
                    "P53985",
                    "Q9BZC7",
                    "Q9H222",
                    "P17844",
                    "P62333",
                    "P63261",
                    "P08183",
                    "P14061",
                    "Q09428",
                    "P14060",
                    "Q4U2R8",
                    "Q92597",
                    "P26439",
                    "Q92911",
                    "P33527",
                    "P55017",
                    "Q96QD8",
                    "Q9UNQ0",
                    "P49279",
                    "O75953",
                    "Q9HB90",
                    "O00418",
                    "P07814",
                    "P48066",
                    "P55011",
                    "O43464",
                    "O75795",
                    "O95140",
                    "P00918",
                    "P30531",
                    "P21439",
                    "Q9H172",
                    "P17066",
                    "P23975",
                    "P22760",
                    "Q8TCC7"
                ]},
                "list_name": "upload_1",
                "plus_minus": "+"
            },
            "number_in_reference": 3780,
            "term": {
                "id": "GO:0042221",
                "label": "response to chemical"
            }
        },
        {
            "input_list": {
                "number_in_list": 20,
                "fold_enrichment": 1.057057057057057,
                "fdr": 1,
                "expected": 18.920454545454547,
                "pValue": 0.8114078731246512,
                "mapped_id_list": {"mapped_id": [
                    "Q14249",
                    "P26572",
                    "Q6PD62",
                    "Q15738",
                    "Q9GZV3",
                    "Q8IZV5",
                    "Q6DKJ4",
                    "O15550",
                    "O96019",
                    "O95140",
                    "Q9BYC5",
                    "O43678",
                    "P37059",
                    "O00587",
                    "Q9HCK8",
                    "O60568",
                    "Q9UBR1",
                    "A6NHQ2",
                    "P43686",
                    "Q9Y5Y0"
                ]},
                "list_name": "upload_1",
                "plus_minus": "+"
            },
            "number_in_reference": 405,
            "term": {
                "id": "GO:0001701",
                "label": "in utero embryonic development"
            }
        },
        {
            "input_list": {
                "number_in_list": 4,
                "fold_enrichment": 1.057057057057057,
                "fdr": 1,
                "expected": 3.7840909090909096,
                "pValue": 0.79139762596,
                "mapped_id_list": {"mapped_id": [
                    "Q9Y666",
                    "O15294",
                    "P23946",
                    "Q9UHW9"
                ]},
                "list_name": "upload_1",
                "plus_minus": "+"
            },
            "number_in_reference": 81,
            "term": {
                "id": "GO:0071333",
                "label": "cellular response to glucose stimulus"
            }
        },
        {
            "input_list": {
                "number_in_list": 23,
                "fold_enrichment": 1.056489966361211,
                "fdr": 1,
                "expected": 21.77020202020202,
                "pValue": 0.7391219477007996,
                "mapped_id_list": {"mapped_id": [
                    "P31645",
                    "P31689",
                    "P09914",
                    "P0DMV8",
                    "O95477",
                    "P0DMV9",
                    "O00418",
                    "P60709",
                    "O15550",
                    "P13569",
                    "Q5VZV1",
                    "Q9Y6K1",
                    "P53985",
                    "P21439",
                    "P17844",
                    "P11142",
                    "P21964",
                    "O14958",
                    "Q7Z3Q1",
                    "P00966",
                    "Q92841",
                    "Q92911",
                    "P26358"
                ]},
                "list_name": "upload_1",
                "plus_minus": "+"
            },
            "number_in_reference": 466,
            "term": {
                "id": "GO:0071407",
                "label": "cellular response to organic cyclic compound"
            }
        },
        {
            "input_list": {
                "number_in_list": 11,
                "fold_enrichment": 1.055872015513271,
                "fdr": 1,
                "expected": 10.417929292929294,
                "pValue": 0.751051990775604,
                "mapped_id_list": {"mapped_id": [
                    "P37287",
                    "Q99943",
                    "Q8WVX9",
                    "Q9BRR3",
                    "Q8NA29",
                    "O60762",
                    "O14939",
                    "O15120",
                    "Q13393",
                    "Q32NB8",
                    "Q6IAN0"
                ]},
                "list_name": "upload_1",
                "plus_minus": "+"
            },
            "number_in_reference": 223,
            "term": {
                "id": "GO:0045017",
                "label": "glycerolipid biosynthetic process"
            }
        },
        {
            "input_list": {
                "number_in_list": 11,
                "fold_enrichment": 1.055872015513271,
                "fdr": 1,
                "expected": 10.417929292929294,
                "pValue": 0.751051990775604,
                "mapped_id_list": {"mapped_id": [
                    "P33527",
                    "Q8N427",
                    "P0DMV8",
                    "Q13268",
                    "P0DMV9",
                    "O43464",
                    "P36776",
                    "P04040",
                    "P10599",
                    "Q9UPY5",
                    "P49281"
                ]},
                "list_name": "upload_1",
                "plus_minus": "+"
            },
            "number_in_reference": 223,
            "term": {
                "id": "GO:0034599",
                "label": "cellular response to oxidative stress"
            }
        },
        {
            "input_list": {
                "number_in_list": 3,
                "fold_enrichment": 1.0527248560035445,
                "fdr": 1,
                "expected": 2.849747474747475,
                "pValue": 0.7624371978947849,
                "mapped_id_list": {"mapped_id": [
                    "Q13367",
                    "Q9UBP0",
                    "Q9UQ90"
                ]},
                "list_name": "upload_1",
                "plus_minus": "+"
            },
            "number_in_reference": 61,
            "term": {
                "id": "GO:0098930",
                "label": "axonal transport"
            }
        },
        {
            "input_list": {
                "number_in_list": 42,
                "fold_enrichment": 1.0514935988620198,
                "fdr": 1,
                "expected": 39.94318181818182,
                "pValue": 0.7402399217307988,
                "mapped_id_list": {"mapped_id": [
                    "Q8IZY2",
                    "P31415",
                    "O95477",
                    "Q9UN37",
                    "P20160",
                    "O94766",
                    "P13569",
                    "Q8NBU5",
                    "Q01650",
                    "Q86UK0",
                    "P11168",
                    "Q86UQ4",
                    "Q6P4H8",
                    "P62330",
                    "Q99624",
                    "P08183",
                    "Q09428",
                    "Q16651",
                    "Q8WZ04",
                    "Q96A70",
                    "Q16572",
                    "Q9H2H9",
                    "P31645",
                    "P49279",
                    "O00418",
                    "P60709",
                    "Q8NDX2",
                    "O94911",
                    "P55011",
                    "O00233",
                    "O75351",
                    "O95342",
                    "P00918",
                    "P30531",
                    "P21439",
                    "Q9BQD7",
                    "Q9H172",
                    "Q8WWZ7",
                    "Q9H4M9",
                    "O14977",
                    "P45844",
                    "Q99758"
                ]},
                "list_name": "upload_1",
                "plus_minus": "+"
            },
            "number_in_reference": 855,
            "term": {
                "id": "GO:0051050",
                "label": "positive regulation of transport"
            }
        },
        {
            "input_list": {
                "number_in_list": 30,
                "fold_enrichment": 1.0510019020657317,
                "fdr": 1,
                "expected": 28.54419191919192,
                "pValue": 0.7699393453873782,
                "mapped_id_list": {"mapped_id": [
                    "Q5VZ03",
                    "O43159",
                    "O43236",
                    "Q9BY10",
                    "Q8IVW8",
                    "P13569",
                    "Q86UK0",
                    "P11166",
                    "O95255",
                    "P49281",
                    "P38646",
                    "Q7Z494",
                    "P63261",
                    "Q03468",
                    "Q09428",
                    "Q9NRK6",
                    "Q96RK4",
                    "P55017",
                    "P49279",
                    "P60709",
                    "P55011",
                    "Q96CM4",
                    "O43826",
                    "Q9NP59",
                    "Q8NA29",
                    "Q96NR8",
                    "Q96EY1",
                    "P78363",
                    "Q9Y5Y0",
                    "Q99758"
                ]},
                "list_name": "upload_1",
                "plus_minus": "+"
            },
            "number_in_reference": 611,
            "term": {
                "id": "GO:0048871",
                "label": "multicellular organismal-level homeostasis"
            }
        },
        {
            "input_list": {
                "number_in_list": 42,
                "fold_enrichment": 1.0502652184895176,
                "fdr": 1,
                "expected": 39.98989898989899,
                "pValue": 0.7404010042311628,
                "mapped_id_list": {"mapped_id": [
                    "Q96LA8",
                    "Q3L8U1",
                    "Q86U44",
                    "P55345",
                    "Q14565",
                    "Q9H867",
                    "O43159",
                    "P22087",
                    "Q96HA7",
                    "Q9Y620",
                    "Q5FWF4",
                    "Q8TDI0",
                    "Q9Y6K1",
                    "Q6P4H8",
                    "Q9NQI0",
                    "O14607",
                    "Q9P2N6",
                    "Q03468",
                    "Q92698",
                    "A6NHQ2",
                    "O94805",
                    "Q9BUQ8",
                    "Q8N3Y7",
                    "P26358",
                    "Q96AZ1",
                    "Q86XA0",
                    "O15294",
                    "Q8WXB1",
                    "O75419",
                    "Q9BV86",
                    "Q9GZN1",
                    "Q6PD62",
                    "Q9BUU2",
                    "Q8N3J2",
                    "P60709",
                    "O15550",
                    "O96019",
                    "Q9HCK8",
                    "Q96SB8",
                    "Q9Y5N5",
                    "Q9BQD7",
                    "O43709"
                ]},
                "list_name": "upload_1",
                "plus_minus": "+"
            },
            "number_in_reference": 856,
            "term": {
                "id": "GO:0071824",
                "label": "protein-DNA complex organization"
            }
        },
        {
            "input_list": {
                "number_in_list": 13,
                "fold_enrichment": 1.0500764915859255,
                "fdr": 1,
                "expected": 12.380050505050505,
                "pValue": 0.7702756881349123,
                "mapped_id_list": {"mapped_id": [
                    "P08217",
                    "Q8WXG1",
                    "P55011",
                    "P13569",
                    "O00233",
                    "Q86UK0",
                    "P11168",
                    "O95263",
                    "P53985",
                    "P62330",
                    "Q09428",
                    "P30040",
                    "P45844"
                ]},
                "list_name": "upload_1",
                "plus_minus": "+"
            },
            "number_in_reference": 265,
            "term": {
                "id": "GO:0050708",
                "label": "regulation of protein secretion"
            }
        },
        {
            "input_list": {
                "number_in_list": 13,
                "fold_enrichment": 1.0500764915859255,
                "fdr": 1,
                "expected": 12.380050505050505,
                "pValue": 0.7702756881349123,
                "mapped_id_list": {"mapped_id": [
                    "P40926",
                    "O14561",
                    "O95140",
                    "O43678",
                    "O43826",
                    "Q96I99",
                    "Q9P2R7",
                    "P21912",
                    "P21964",
                    "P04040",
                    "Q16795",
                    "O15488",
                    "P46976"
                ]},
                "list_name": "upload_1",
                "plus_minus": "+"
            },
            "number_in_reference": 265,
            "term": {
                "id": "GO:0015980",
                "label": "energy derivation by oxidation of organic compounds"
            }
        },
        {
            "input_list": {
                "number_in_list": 26,
                "fold_enrichment": 1.0500764915859255,
                "fdr": 1,
                "expected": 24.76010101010101,
                "pValue": 0.7544388379767033,
                "mapped_id_list": {"mapped_id": [
                    "Q8IZY2",
                    "O43236",
                    "Q9UN37",
                    "P20160",
                    "P13569",
                    "Q8NBU5",
                    "Q86UQ4",
                    "Q9BZC7",
                    "P62330",
                    "P63261",
                    "Q7L1I2",
                    "P24158",
                    "Q8WYJ6",
                    "P49279",
                    "O00418",
                    "P60709",
                    "O75351",
                    "Q9P2U7",
                    "Q9H3Z4",
                    "O14939",
                    "Q13393",
                    "Q99719",
                    "Q9ULP0",
                    "Q9H4M9",
                    "Q496J9",
                    "P46459"
                ]},
                "list_name": "upload_1",
                "plus_minus": "+"
            },
            "number_in_reference": 530,
            "term": {
                "id": "GO:0060627",
                "label": "regulation of vesicle-mediated transport"
            }
        },
        {
            "input_list": {
                "number_in_list": 10,
                "fold_enrichment": 1.0492845786963434,
                "fdr": 1,
                "expected": 9.53030303030303,
                "pValue": 0.8667415952457606,
                "mapped_id_list": {"mapped_id": [
                    "Q7L0J3",
                    "O14958",
                    "Q99895",
                    "Q7L1I2",
                    "Q9Y4W6",
                    "Q5T4D3",
                    "Q6YI46",
                    "A6NNS2",
                    "O43826",
                    "P08246"
                ]},
                "list_name": "upload_1",
                "plus_minus": "+"
            },
            "number_in_reference": 204,
            "term": {
                "id": "GO:0006874",
                "label": "intracellular calcium ion homeostasis"
            }
        },
        {
            "input_list": {
                "number_in_list": 7,
                "fold_enrichment": 1.0478170478170479,
                "fdr": 1,
                "expected": 6.680555555555555,
                "pValue": 0.8414996616522412,
                "mapped_id_list": {"mapped_id": [
                    "Q96SZ6",
                    "P49411",
                    "Q9BVS5",
                    "Q96CM3",
                    "Q5JPH6",
                    "Q99714",
                    "Q8WVM0"
                ]},
                "list_name": "upload_1",
                "plus_minus": "+"
            },
            "number_in_reference": 143,
            "term": {
                "id": "GO:0140053",
                "label": "mitochondrial gene expression"
            }
        },
        {
            "input_list": {
                "number_in_list": 7,
                "fold_enrichment": 1.0478170478170479,
                "fdr": 1,
                "expected": 6.680555555555555,
                "pValue": 0.8414996616522412,
                "mapped_id_list": {"mapped_id": [
                    "O15294",
                    "Q14249",
                    "Q7L523",
                    "Q9HB90",
                    "Q9H4H8",
                    "Q8NBW4",
                    "P00742"
                ]},
                "list_name": "upload_1",
                "plus_minus": "+"
            },
            "number_in_reference": 143,
            "term": {
                "id": "GO:0032006",
                "label": "regulation of TOR signaling"
            }
        },
        {
            "input_list": {
                "number_in_list": 9,
                "fold_enrichment": 1.0470035252643948,
                "fdr": 1,
                "expected": 8.595959595959597,
                "pValue": 0.8598491074951568,
                "mapped_id_list": {"mapped_id": [
                    "P38919",
                    "O60832",
                    "Q9NUU7",
                    "Q9UMR2",
                    "P22087",
                    "Q13838",
                    "Q9UHL0",
                    "O94906",
                    "O00148"
                ]},
                "list_name": "upload_1",
                "plus_minus": "+"
            },
            "number_in_reference": 184,
            "term": {
                "id": "GO:0006403",
                "label": "RNA localization"
            }
        },
        {
            "input_list": {
                "number_in_list": 38,
                "fold_enrichment": 1.0455082331689014,
                "fdr": 1,
                "expected": 36.3459595959596,
                "pValue": 0.7293949161830012,
                "mapped_id_list": {"mapped_id": [
                    "Q96LA8",
                    "Q14249",
                    "Q86U44",
                    "O94761",
                    "Q14565",
                    "Q7Z2E3",
                    "Q96HA7",
                    "Q9Y620",
                    "Q5FWF4",
                    "P78549",
                    "Q9UIF7",
                    "Q96PZ2",
                    "Q03468",
                    "Q92698",
                    "Q92499",
                    "Q92597",
                    "Q8IYD8",
                    "P55072",
                    "Q92878",
                    "O95985",
                    "O75419",
                    "Q15645",
                    "P46063",
                    "P40937",
                    "Q8NFZ0",
                    "O96019",
                    "O43464",
                    "O75771",
                    "Q6NVH7",
                    "O95243",
                    "Q96SB8",
                    "P35249",
                    "P19447",
                    "P35250",
                    "Q8N0Z6",
                    "O15527",
                    "Q14683",
                    "Q13472"
                ]},
                "list_name": "upload_1",
                "plus_minus": "+"
            },
            "number_in_reference": 778,
            "term": {
                "id": "GO:0006974",
                "label": "DNA damage response"
            }
        },
        {
            "input_list": {
                "number_in_list": 2,
                "fold_enrichment": 1.044166117336849,
                "fdr": 1,
                "expected": 1.9154040404040404,
                "pValue": 0.7174024479314635,
                "mapped_id_list": {"mapped_id": [
                    "O43464",
                    "P21796"
                ]},
                "list_name": "upload_1",
                "plus_minus": "+"
            },
            "number_in_reference": 41,
            "term": {
                "id": "GO:1903146",
                "label": "regulation of autophagy of mitochondrion"
            }
        },
        {
            "input_list": {
                "number_in_list": 2,
                "fold_enrichment": 1.044166117336849,
                "fdr": 1,
                "expected": 1.9154040404040404,
                "pValue": 0.7174024479314635,
                "mapped_id_list": {"mapped_id": [
                    "O95263",
                    "O60658"
                ]},
                "list_name": "upload_1",
                "plus_minus": "+"
            },
            "number_in_reference": 41,
            "term": {
                "id": "GO:0052652",
                "label": "cyclic purine nucleotide metabolic process"
            }
        },
        {
            "input_list": {
                "number_in_list": 2,
                "fold_enrichment": 1.044166117336849,
                "fdr": 1,
                "expected": 1.9154040404040404,
                "pValue": 0.7174024479314635,
                "mapped_id_list": {"mapped_id": [
                    "P17844",
                    "Q92841"
                ]},
                "list_name": "upload_1",
                "plus_minus": "+"
            },
            "number_in_reference": 41,
            "term": {
                "id": "GO:0045445",
                "label": "myoblast differentiation"
            }
        },
        {
            "input_list": {
                "number_in_list": 2,
                "fold_enrichment": 1.044166117336849,
                "fdr": 1,
                "expected": 1.9154040404040404,
                "pValue": 0.7174024479314635,
                "mapped_id_list": {"mapped_id": [
                    "P81274",
                    "Q86YR5"
                ]},
                "list_name": "upload_1",
                "plus_minus": "+"
            },
            "number_in_reference": 41,
            "term": {
                "id": "GO:0040001",
                "label": "establishment of mitotic spindle localization"
            }
        },
        {
            "input_list": {
                "number_in_list": 2,
                "fold_enrichment": 1.044166117336849,
                "fdr": 1,
                "expected": 1.9154040404040404,
                "pValue": 0.7174024479314635,
                "mapped_id_list": {"mapped_id": [
                    "Q9BY10",
                    "Q8ND71"
                ]},
                "list_name": "upload_1",
                "plus_minus": "+"
            },
            "number_in_reference": 41,
            "term": {
                "id": "GO:0070232",
                "label": "regulation of T cell apoptotic process"
            }
        },
        {
            "input_list": {
                "number_in_list": 2,
                "fold_enrichment": 1.044166117336849,
                "fdr": 1,
                "expected": 1.9154040404040404,
                "pValue": 0.7174024479314635,
                "mapped_id_list": {"mapped_id": [
                    "P62330",
                    "Q9UN37"
                ]},
                "list_name": "upload_1",
                "plus_minus": "+"
            },
            "number_in_reference": 41,
            "term": {
                "id": "GO:0030866",
                "label": "cortical actin cytoskeleton organization"
            }
        },
        {
            "input_list": {
                "number_in_list": 2,
                "fold_enrichment": 1.044166117336849,
                "fdr": 1,
                "expected": 1.9154040404040404,
                "pValue": 0.7174024479314635,
                "mapped_id_list": {"mapped_id": [
                    "P04040",
                    "P10599"
                ]},
                "list_name": "upload_1",
                "plus_minus": "+"
            },
            "number_in_reference": 41,
            "term": {
                "id": "GO:0042743",
                "label": "hydrogen peroxide metabolic process"
            }
        },
        {
            "input_list": {
                "number_in_list": 2,
                "fold_enrichment": 1.044166117336849,
                "fdr": 1,
                "expected": 1.9154040404040404,
                "pValue": 0.7174024479314635,
                "mapped_id_list": {"mapped_id": [
                    "P40261",
                    "Q96JT2"
                ]},
                "list_name": "upload_1",
                "plus_minus": "+"
            },
            "number_in_reference": 41,
            "term": {
                "id": "GO:0010907",
                "label": "positive regulation of glucose metabolic process"
            }
        },
        {
            "input_list": {
                "number_in_list": 2,
                "fold_enrichment": 1.044166117336849,
                "fdr": 1,
                "expected": 1.9154040404040404,
                "pValue": 0.7174024479314635,
                "mapped_id_list": {"mapped_id": [
                    "P27708",
                    "Q01959"
                ]},
                "list_name": "upload_1",
                "plus_minus": "+"
            },
            "number_in_reference": 41,
            "term": {
                "id": "GO:0007595",
                "label": "lactation"
            }
        },
        {
            "input_list": {
                "number_in_list": 7,
                "fold_enrichment": 1.0405405405405406,
                "fdr": 1,
                "expected": 6.7272727272727275,
                "pValue": 0.8423404773858459,
                "mapped_id_list": {"mapped_id": [
                    "Q9Y666",
                    "O15294",
                    "P23946",
                    "P22732",
                    "O43826",
                    "Q99757",
                    "Q9UHW9"
                ]},
                "list_name": "upload_1",
                "plus_minus": "+"
            },
            "number_in_reference": 144,
            "term": {
                "id": "GO:0009746",
                "label": "response to hexose"
            }
        },
        {
            "input_list": {
                "number_in_list": 7,
                "fold_enrichment": 1.0405405405405406,
                "fdr": 1,
                "expected": 6.7272727272727275,
                "pValue": 0.8423404773858459,
                "mapped_id_list": {"mapped_id": [
                    "O15294",
                    "P11021",
                    "P0DMV8",
                    "P83110",
                    "O95528",
                    "P83105",
                    "Q92743"
                ]},
                "list_name": "upload_1",
                "plus_minus": "+"
            },
            "number_in_reference": 144,
            "term": {
                "id": "GO:1903844",
                "label": "regulation of cellular response to transforming growth factor beta stimulus"
            }
        },
        {
            "input_list": {
                "number_in_list": 36,
                "fold_enrichment": 1.0385371894805857,
                "fdr": 1,
                "expected": 34.66414141414141,
                "pValue": 0.7902692855034859,
                "mapped_id_list": {"mapped_id": [
                    "Q86U44",
                    "Q6P4F1",
                    "Q9Y320",
                    "Q9UN36",
                    "Q8TDI0",
                    "Q9NS85",
                    "Q8WZA1",
                    "P11166",
                    "Q8TAM2",
                    "P19526",
                    "P21964",
                    "P23946",
                    "Q96RK4",
                    "P47897",
                    "P14060",
                    "P26439",
                    "Q9UPY5",
                    "P25685",
                    "P31645",
                    "Q8NB90",
                    "Q7Z4L5",
                    "Q96QD8",
                    "P60709",
                    "O43464",
                    "Q9H598",
                    "Q9HCK8",
                    "Q9NP58",
                    "O95461",
                    "Q9H1V8",
                    "Q9HCE5",
                    "P11021",
                    "Q8NA29",
                    "Q96SZ6",
                    "Q96P11",
                    "Q96LL9",
                    "Q01959"
                ]},
                "list_name": "upload_1",
                "plus_minus": "+"
            },
            "number_in_reference": 742,
            "term": {
                "id": "GO:0007420",
                "label": "brain development"
            }
        },
        {
            "input_list": {
                "number_in_list": 12,
                "fold_enrichment": 1.035745422842197,
                "fdr": 1,
                "expected": 11.585858585858587,
                "pValue": 0.8791264335127372,
                "mapped_id_list": {"mapped_id": [
                    "P38919",
                    "O14715",
                    "Q9NUU7",
                    "Q9UMR2",
                    "Q99666",
                    "Q9BUP3",
                    "P61221",
                    "Q13838",
                    "Q9UHL0",
                    "A6NKT7",
                    "P38646",
                    "O00148"
                ]},
                "list_name": "upload_1",
                "plus_minus": "+"
            },
            "number_in_reference": 248,
            "term": {
                "id": "GO:0006913",
                "label": "nucleocytoplasmic transport"
            }
        },
        {
            "input_list": {
                "number_in_list": 3,
                "fold_enrichment": 1.035745422842197,
                "fdr": 1,
                "expected": 2.8964646464646466,
                "pValue": 0.7659968021879545,
                "mapped_id_list": {"mapped_id": [
                    "O43236",
                    "Q8NFZ0",
                    "O95497"
                ]},
                "list_name": "upload_1",
                "plus_minus": "+"
            },
            "number_in_reference": 62,
            "term": {
                "id": "GO:2001244",
                "label": "positive regulation of intrinsic apoptotic signaling pathway"
            }
        },
        {
            "input_list": {
                "number_in_list": 3,
                "fold_enrichment": 1.035745422842197,
                "fdr": 1,
                "expected": 2.8964646464646466,
                "pValue": 0.7659968021879545,
                "mapped_id_list": {"mapped_id": [
                    "Q86SQ0",
                    "Q8NBJ5",
                    "O95528"
                ]},
                "list_name": "upload_1",
                "plus_minus": "+"
            },
            "number_in_reference": 62,
            "term": {
                "id": "GO:1903053",
                "label": "regulation of extracellular matrix organization"
            }
        },
        {
            "input_list": {
                "number_in_list": 3,
                "fold_enrichment": 1.035745422842197,
                "fdr": 1,
                "expected": 2.8964646464646466,
                "pValue": 0.7659968021879545,
                "mapped_id_list": {"mapped_id": [
                    "O94826",
                    "O95140",
                    "P34932"
                ]},
                "list_name": "upload_1",
                "plus_minus": "+"
            },
            "number_in_reference": 62,
            "term": {
                "id": "GO:0006626",
                "label": "protein targeting to mitochondrion"
            }
        },
        {
            "input_list": {
                "number_in_list": 12,
                "fold_enrichment": 1.035745422842197,
                "fdr": 1,
                "expected": 11.585858585858587,
                "pValue": 0.8791264335127372,
                "mapped_id_list": {"mapped_id": [
                    "O15294",
                    "P62330",
                    "O60259",
                    "O00418",
                    "Q8NDX2",
                    "Q5VST6",
                    "Q96GS6",
                    "P55072",
                    "Q9UPY5",
                    "Q9P2U7",
                    "Q9P2U8",
                    "Q16572"
                ]},
                "list_name": "upload_1",
                "plus_minus": "+"
            },
            "number_in_reference": 248,
            "term": {
                "id": "GO:0050803",
                "label": "regulation of synapse structure or activity"
            }
        },
        {
            "input_list": {
                "number_in_list": 3,
                "fold_enrichment": 1.035745422842197,
                "fdr": 1,
                "expected": 2.8964646464646466,
                "pValue": 0.7659968021879545,
                "mapped_id_list": {"mapped_id": [
                    "P0DMV8",
                    "P0DMV9",
                    "P36404"
                ]},
                "list_name": "upload_1",
                "plus_minus": "+"
            },
            "number_in_reference": 62,
            "term": {
                "id": "GO:0031113",
                "label": "regulation of microtubule polymerization"
            }
        },
        {
            "input_list": {
                "number_in_list": 7,
                "fold_enrichment": 1.0333643988816401,
                "fdr": 1,
                "expected": 6.7739898989899,
                "pValue": 0.843224218078528,
                "mapped_id_list": {"mapped_id": [
                    "P09914",
                    "P17844",
                    "Q8WXG1",
                    "Q9UN37",
                    "O00571",
                    "P07237",
                    "Q96PZ2"
                ]},
                "list_name": "upload_1",
                "plus_minus": "+"
            },
            "number_in_reference": 145,
            "term": {
                "id": "GO:1903900",
                "label": "regulation of viral life cycle"
            }
        },
        {
            "input_list": {
                "number_in_list": 4,
                "fold_enrichment": 1.03158580267014,
                "fdr": 1,
                "expected": 3.8775252525252526,
                "pValue": 0.7958723751383598,
                "mapped_id_list": {"mapped_id": [
                    "P31415",
                    "O14958",
                    "Q5VZV1",
                    "A6NNS2"
                ]},
                "list_name": "upload_1",
                "plus_minus": "+"
            },
            "number_in_reference": 83,
            "term": {
                "id": "GO:0051279",
                "label": "regulation of release of sequestered calcium ion into cytosol"
            }
        },
        {
            "input_list": {
                "number_in_list": 12,
                "fold_enrichment": 1.03158580267014,
                "fdr": 1,
                "expected": 11.632575757575758,
                "pValue": 0.879451342878741,
                "mapped_id_list": {"mapped_id": [
                    "P38919",
                    "O14715",
                    "Q9NUU7",
                    "Q9UMR2",
                    "Q99666",
                    "Q9BUP3",
                    "P61221",
                    "Q13838",
                    "Q9UHL0",
                    "A6NKT7",
                    "P38646",
                    "O00148"
                ]},
                "list_name": "upload_1",
                "plus_minus": "+"
            },
            "number_in_reference": 249,
            "term": {
                "id": "GO:0051169",
                "label": "nuclear transport"
            }
        },
        {
            "input_list": {
                "number_in_list": 115,
                "fold_enrichment": 1.030398334709762,
                "fdr": 1,
                "expected": 111.60732323232322,
                "pValue": 0.718186353893136,
                "mapped_id_list": {"mapped_id": [
                    "Q9Y666",
                    "P10912",
                    "P20160",
                    "P10599",
                    "Q01650",
                    "P11166",
                    "Q86VQ3",
                    "P37287",
                    "Q9BRA2",
                    "Q7L523",
                    "P23946",
                    "P22732",
                    "P07237",
                    "Q9UHW9",
                    "O75828",
                    "P38919",
                    "P31689",
                    "Q8TC12",
                    "Q6DKJ4",
                    "Q5VZV1",
                    "Q9Y4L1",
                    "P12268",
                    "Q9Y5N5",
                    "P19623",
                    "O14958",
                    "Q92841",
                    "O15245",
                    "Q9NPD5",
                    "O14678",
                    "O15527",
                    "Q13099",
                    "O15382",
                    "P13569",
                    "P30101",
                    "Q9NY64",
                    "P61160",
                    "Q8IXB1",
                    "P00966",
                    "Q96RK4",
                    "Q14195",
                    "Q9UPY5",
                    "Q9H819",
                    "P26358",
                    "P09914",
                    "Q9H2F3",
                    "Q6PD62",
                    "Q13268",
                    "O43148",
                    "Q9Y694",
                    "O15550",
                    "O00571",
                    "P68133",
                    "O95342",
                    "Q9NP58",
                    "O43826",
                    "O95461",
                    "P14672",
                    "Q96NR8",
                    "Q8TBM8",
                    "Q13393",
                    "P08311",
                    "Q14240",
                    "Q96S37",
                    "Q8N427",
                    "P0DMV8",
                    "O95477",
                    "P0DMV9",
                    "O15440",
                    "Q8NBW4",
                    "Q9NXW2",
                    "Q9Y6K1",
                    "P21964",
                    "P27708",
                    "Q9NRK6",
                    "P04040",
                    "Q5T4D3",
                    "P55072",
                    "O15438",
                    "O15439",
                    "P31645",
                    "O15294",
                    "P60709",
                    "P36776",
                    "Q9HBK9",
                    "P11021",
                    "P11142",
                    "Q7Z3Q1",
                    "P16152",
                    "Q68CJ6",
                    "P49327",
                    "Q92887",
                    "P49281",
                    "P53985",
                    "P17844",
                    "P63261",
                    "P08183",
                    "P14061",
                    "Q09428",
                    "Q92597",
                    "Q92911",
                    "P33527",
                    "P55017",
                    "Q96QD8",
                    "Q9UNQ0",
                    "P49279",
                    "Q9HB90",
                    "O00418",
                    "P07814",
                    "P55011",
                    "O43464",
                    "O75795",
                    "P00918",
                    "P21439",
                    "Q9H172",
                    "P22760"
                ]},
                "list_name": "upload_1",
                "plus_minus": "+"
            },
            "number_in_reference": 2389,
            "term": {
                "id": "GO:0070887",
                "label": "cellular response to chemical stimulus"
            }
        },
        {
            "input_list": {
                "number_in_list": 38,
                "fold_enrichment": 1.027027027027027,
                "fdr": 1,
                "expected": 37,
                "pValue": 0.8634658198512153,
                "mapped_id_list": {"mapped_id": [
                    "Q86U44",
                    "Q6P4F1",
                    "Q9Y320",
                    "Q9UN36",
                    "Q8TDI0",
                    "Q9NS85",
                    "Q8WZA1",
                    "P11166",
                    "Q8TAM2",
                    "P19526",
                    "P21964",
                    "P23946",
                    "Q96RK4",
                    "P47897",
                    "P14060",
                    "P26439",
                    "Q9UPY5",
                    "P25685",
                    "P31645",
                    "Q8NB90",
                    "Q7Z4L5",
                    "Q96QD8",
                    "P60709",
                    "Q13206",
                    "O43464",
                    "Q9H598",
                    "Q9HCK8",
                    "Q9NP58",
                    "O95461",
                    "Q9H1V8",
                    "Q9HCE5",
                    "P11021",
                    "Q8NA29",
                    "Q96SZ6",
                    "Q96P11",
                    "Q9Y5Y0",
                    "Q96LL9",
                    "Q01959"
                ]},
                "list_name": "upload_1",
                "plus_minus": "+"
            },
            "number_in_reference": 792,
            "term": {
                "id": "GO:0060322",
                "label": "head development"
            }
        },
        {
            "input_list": {
                "number_in_list": 13,
                "fold_enrichment": 1.0230524642289347,
                "fdr": 1,
                "expected": 12.707070707070708,
                "pValue": 0.8847650331785006,
                "mapped_id_list": {"mapped_id": [
                    "P09913",
                    "P09914",
                    "Q96C10",
                    "Q8WXG1",
                    "P20160",
                    "O60706",
                    "Q9NY93",
                    "Q9NX74",
                    "Q9NUQ8",
                    "Q92841",
                    "Q92499",
                    "Q9NVI7",
                    "Q9H1C4"
                ]},
                "list_name": "upload_1",
                "plus_minus": "+"
            },
            "number_in_reference": 272,
            "term": {
                "id": "GO:0051607",
                "label": "defense response to virus"
            }
        },
        {
            "input_list": {
                "number_in_list": 1,
                "fold_enrichment": 1.0193050193050195,
                "fdr": 1,
                "expected": 0.981060606060606,
                "pValue": 1.0000000000178975,
                "mapped_id_list": {"mapped_id": "P49279"},
                "list_name": "upload_1",
                "plus_minus": "+"
            },
            "number_in_reference": 21,
            "term": {
                "id": "GO:0002577",
                "label": "regulation of antigen processing and presentation"
            }
        },
        {
            "input_list": {
                "number_in_list": 1,
                "fold_enrichment": 1.0193050193050195,
                "fdr": 1,
                "expected": 0.981060606060606,
                "pValue": 1.0000000000178975,
                "mapped_id_list": {"mapped_id": "P30101"},
                "list_name": "upload_1",
                "plus_minus": "+"
            },
            "number_in_reference": 21,
            "term": {
                "id": "GO:0002501",
                "label": "peptide antigen assembly with MHC protein complex"
            }
        },
        {
            "input_list": {
                "number_in_list": 1,
                "fold_enrichment": 1.0193050193050195,
                "fdr": 1,
                "expected": 0.981060606060606,
                "pValue": 1.0000000000178975,
                "mapped_id_list": {"mapped_id": "Q01650"},
                "list_name": "upload_1",
                "plus_minus": "+"
            },
            "number_in_reference": 21,
            "term": {
                "id": "GO:0060252",
                "label": "positive regulation of glial cell proliferation"
            }
        },
        {
            "input_list": {
                "number_in_list": 2,
                "fold_enrichment": 1.0193050193050195,
                "fdr": 1,
                "expected": 1.962121212121212,
                "pValue": 0.9999999999065676,
                "mapped_id_list": {"mapped_id": [
                    "P16152",
                    "O75828"
                ]},
                "list_name": "upload_1",
                "plus_minus": "+"
            },
            "number_in_reference": 42,
            "term": {
                "id": "GO:0006775",
                "label": "fat-soluble vitamin metabolic process"
            }
        },
        {
            "input_list": {
                "number_in_list": 1,
                "fold_enrichment": 1.0193050193050195,
                "fdr": 1,
                "expected": 0.981060606060606,
                "pValue": 1.0000000000178975,
                "mapped_id_list": {"mapped_id": "P30101"},
                "list_name": "upload_1",
                "plus_minus": "+"
            },
            "number_in_reference": 21,
            "term": {
                "id": "GO:0002396",
                "label": "MHC protein complex assembly"
            }
        },
        {
            "input_list": {
                "number_in_list": 1,
                "fold_enrichment": 1.0193050193050195,
                "fdr": 1,
                "expected": 0.981060606060606,
                "pValue": 1.0000000000178975,
                "mapped_id_list": {"mapped_id": "Q6PD62"},
                "list_name": "upload_1",
                "plus_minus": "+"
            },
            "number_in_reference": 21,
            "term": {
                "id": "GO:0001832",
                "label": "blastocyst growth"
            }
        },
        {
            "input_list": {
                "number_in_list": 1,
                "fold_enrichment": 1.0193050193050195,
                "fdr": 1,
                "expected": 0.981060606060606,
                "pValue": 1.0000000000178975,
                "mapped_id_list": {"mapped_id": "O00571"},
                "list_name": "upload_1",
                "plus_minus": "+"
            },
            "number_in_reference": 21,
            "term": {
                "id": "GO:0141087",
                "label": "positive regulation of inflammasome-mediated signaling pathway"
            }
        },
        {
            "input_list": {
                "number_in_list": 2,
                "fold_enrichment": 1.0193050193050195,
                "fdr": 1,
                "expected": 1.962121212121212,
                "pValue": 0.9999999999065676,
                "mapped_id_list": {"mapped_id": [
                    "P22033",
                    "Q53GQ0"
                ]},
                "list_name": "upload_1",
                "plus_minus": "+"
            },
            "number_in_reference": 42,
            "term": {
                "id": "GO:0071616",
                "label": "acyl-CoA biosynthetic process"
            }
        },
        {
            "input_list": {
                "number_in_list": 2,
                "fold_enrichment": 1.0193050193050195,
                "fdr": 1,
                "expected": 1.962121212121212,
                "pValue": 0.9999999999065676,
                "mapped_id_list": {"mapped_id": [
                    "O94826",
                    "O00571"
                ]},
                "list_name": "upload_1",
                "plus_minus": "+"
            },
            "number_in_reference": 42,
            "term": {
                "id": "GO:0032728",
                "label": "positive regulation of interferon-beta production"
            }
        },
        {
            "input_list": {
                "number_in_list": 1,
                "fold_enrichment": 1.0193050193050195,
                "fdr": 1,
                "expected": 0.981060606060606,
                "pValue": 1.0000000000178975,
                "mapped_id_list": {"mapped_id": "P16152"},
                "list_name": "upload_1",
                "plus_minus": "+"
            },
            "number_in_reference": 21,
            "term": {
                "id": "GO:0001516",
                "label": "prostaglandin biosynthetic process"
            }
        },
        {
            "input_list": {
                "number_in_list": 2,
                "fold_enrichment": 1.0193050193050195,
                "fdr": 1,
                "expected": 1.962121212121212,
                "pValue": 0.9999999999065676,
                "mapped_id_list": {"mapped_id": [
                    "Q6PD62",
                    "P19447"
                ]},
                "list_name": "upload_1",
                "plus_minus": "+"
            },
            "number_in_reference": 42,
            "term": {
                "id": "GO:0006368",
                "label": "transcription elongation by RNA polymerase II"
            }
        },
        {
            "input_list": {
                "number_in_list": 1,
                "fold_enrichment": 1.0193050193050195,
                "fdr": 1,
                "expected": 0.981060606060606,
                "pValue": 1.0000000000178975,
                "mapped_id_list": {"mapped_id": "P10912"},
                "list_name": "upload_1",
                "plus_minus": "+"
            },
            "number_in_reference": 21,
            "term": {
                "id": "GO:0071378",
                "label": "cellular response to growth hormone stimulus"
            }
        },
        {
            "input_list": {
                "number_in_list": 2,
                "fold_enrichment": 1.0193050193050195,
                "fdr": 1,
                "expected": 1.962121212121212,
                "pValue": 0.9999999999065676,
                "mapped_id_list": {"mapped_id": [
                    "P27708",
                    "O60658"
                ]},
                "list_name": "upload_1",
                "plus_minus": "+"
            },
            "number_in_reference": 42,
            "term": {
                "id": "GO:0071364",
                "label": "cellular response to epidermal growth factor stimulus"
            }
        },
        {
            "input_list": {
                "number_in_list": 1,
                "fold_enrichment": 1.0193050193050195,
                "fdr": 1,
                "expected": 0.981060606060606,
                "pValue": 1.0000000000178975,
                "mapped_id_list": {"mapped_id": "Q96RK4"},
                "list_name": "upload_1",
                "plus_minus": "+"
            },
            "number_in_reference": 21,
            "term": {
                "id": "GO:0044321",
                "label": "response to leptin"
            }
        },
        {
            "input_list": {
                "number_in_list": 1,
                "fold_enrichment": 1.0193050193050195,
                "fdr": 1,
                "expected": 0.981060606060606,
                "pValue": 1.0000000000178975,
                "mapped_id_list": {"mapped_id": "Q9NZJ6"},
                "list_name": "upload_1",
                "plus_minus": "+"
            },
            "number_in_reference": 21,
            "term": {
                "id": "GO:0006071",
                "label": "glycerol metabolic process"
            }
        },
        {
            "input_list": {
                "number_in_list": 1,
                "fold_enrichment": 1.0193050193050195,
                "fdr": 1,
                "expected": 0.981060606060606,
                "pValue": 1.0000000000178975,
                "mapped_id_list": {"mapped_id": "P21964"},
                "list_name": "upload_1",
                "plus_minus": "+"
            },
            "number_in_reference": 21,
            "term": {
                "id": "GO:0050965",
                "label": "detection of temperature stimulus involved in sensory perception of pain"
            }
        },
        {
            "input_list": {
                "number_in_list": 1,
                "fold_enrichment": 1.0193050193050195,
                "fdr": 1,
                "expected": 0.981060606060606,
                "pValue": 1.0000000000178975,
                "mapped_id_list": {"mapped_id": "P10599"},
                "list_name": "upload_1",
                "plus_minus": "+"
            },
            "number_in_reference": 21,
            "term": {
                "id": "GO:0032148",
                "label": "activation of protein kinase B activity"
            }
        },
        {
            "input_list": {
                "number_in_list": 1,
                "fold_enrichment": 1.0193050193050195,
                "fdr": 1,
                "expected": 0.981060606060606,
                "pValue": 1.0000000000178975,
                "mapped_id_list": {"mapped_id": "P33897"},
                "list_name": "upload_1",
                "plus_minus": "+"
            },
            "number_in_reference": 21,
            "term": {
                "id": "GO:0043651",
                "label": "linoleic acid metabolic process"
            }
        },
        {
            "input_list": {
                "number_in_list": 1,
                "fold_enrichment": 1.0193050193050195,
                "fdr": 1,
                "expected": 0.981060606060606,
                "pValue": 1.0000000000178975,
                "mapped_id_list": {"mapped_id": "Q01959"},
                "list_name": "upload_1",
                "plus_minus": "+"
            },
            "number_in_reference": 21,
            "term": {
                "id": "GO:0009713",
                "label": "catechol-containing compound biosynthetic process"
            }
        },
        {
            "input_list": {
                "number_in_list": 1,
                "fold_enrichment": 1.0193050193050195,
                "fdr": 1,
                "expected": 0.981060606060606,
                "pValue": 1.0000000000178975,
                "mapped_id_list": {"mapped_id": "P24158"},
                "list_name": "upload_1",
                "plus_minus": "+"
            },
            "number_in_reference": 21,
            "term": {
                "id": "GO:0050765",
                "label": "negative regulation of phagocytosis"
            }
        },
        {
            "input_list": {
                "number_in_list": 1,
                "fold_enrichment": 1.0193050193050195,
                "fdr": 1,
                "expected": 0.981060606060606,
                "pValue": 1.0000000000178975,
                "mapped_id_list": {"mapped_id": "P0DMV8"},
                "list_name": "upload_1",
                "plus_minus": "+"
            },
            "number_in_reference": 21,
            "term": {
                "id": "GO:0035795",
                "label": "negative regulation of mitochondrial membrane permeability"
            }
        },
        {
            "input_list": {
                "number_in_list": 2,
                "fold_enrichment": 1.0193050193050195,
                "fdr": 1,
                "expected": 1.962121212121212,
                "pValue": 0.9999999999065676,
                "mapped_id_list": {"mapped_id": [
                    "P36959",
                    "P54652"
                ]},
                "list_name": "upload_1",
                "plus_minus": "+"
            },
            "number_in_reference": 42,
            "term": {
                "id": "GO:0009409",
                "label": "response to cold"
            }
        },
        {
            "input_list": {
                "number_in_list": 1,
                "fold_enrichment": 1.0193050193050195,
                "fdr": 1,
                "expected": 0.981060606060606,
                "pValue": 1.0000000000178975,
                "mapped_id_list": {"mapped_id": "Q9Y5Y0"},
                "list_name": "upload_1",
                "plus_minus": "+"
            },
            "number_in_reference": 21,
            "term": {
                "id": "GO:0043249",
                "label": "erythrocyte maturation"
            }
        },
        {
            "input_list": {
                "number_in_list": 1,
                "fold_enrichment": 1.0193050193050195,
                "fdr": 1,
                "expected": 0.981060606060606,
                "pValue": 1.0000000000178975,
                "mapped_id_list": {"mapped_id": "O94826"},
                "list_name": "upload_1",
                "plus_minus": "+"
            },
            "number_in_reference": 21,
            "term": {
                "id": "GO:0055022",
                "label": "negative regulation of cardiac muscle tissue growth"
            }
        },
        {
            "input_list": {
                "number_in_list": 2,
                "fold_enrichment": 1.0193050193050195,
                "fdr": 1,
                "expected": 1.962121212121212,
                "pValue": 0.9999999999065676,
                "mapped_id_list": {"mapped_id": [
                    "O95263",
                    "O60658"
                ]},
                "list_name": "upload_1",
                "plus_minus": "+"
            },
            "number_in_reference": 42,
            "term": {
                "id": "GO:0009187",
                "label": "cyclic nucleotide metabolic process"
            }
        },
        {
            "input_list": {
                "number_in_list": 1,
                "fold_enrichment": 1.0193050193050195,
                "fdr": 1,
                "expected": 0.981060606060606,
                "pValue": 1.0000000000178975,
                "mapped_id_list": {"mapped_id": "Q09428"},
                "list_name": "upload_1",
                "plus_minus": "+"
            },
            "number_in_reference": 21,
            "term": {
                "id": "GO:0010984",
                "label": "regulation of lipoprotein particle clearance"
            }
        },
        {
            "input_list": {
                "number_in_list": 2,
                "fold_enrichment": 1.0193050193050195,
                "fdr": 1,
                "expected": 1.962121212121212,
                "pValue": 0.9999999999065676,
                "mapped_id_list": {"mapped_id": [
                    "P22033",
                    "Q53GQ0"
                ]},
                "list_name": "upload_1",
                "plus_minus": "+"
            },
            "number_in_reference": 42,
            "term": {
                "id": "GO:0035384",
                "label": "thioester biosynthetic process"
            }
        },
        {
            "input_list": {
                "number_in_list": 1,
                "fold_enrichment": 1.0193050193050195,
                "fdr": 1,
                "expected": 0.981060606060606,
                "pValue": 1.0000000000178975,
                "mapped_id_list": {"mapped_id": "O14958"},
                "list_name": "upload_1",
                "plus_minus": "+"
            },
            "number_in_reference": 21,
            "term": {
                "id": "GO:0010881",
                "label": "regulation of cardiac muscle contraction by regulation of the release of sequestered calcium ion"
            }
        },
        {
            "input_list": {
                "number_in_list": 1,
                "fold_enrichment": 1.0193050193050195,
                "fdr": 1,
                "expected": 0.981060606060606,
                "pValue": 1.0000000000178975,
                "mapped_id_list": {"mapped_id": "Q01959"},
                "list_name": "upload_1",
                "plus_minus": "+"
            },
            "number_in_reference": 21,
            "term": {
                "id": "GO:0042423",
                "label": "catecholamine biosynthetic process"
            }
        },
        {
            "input_list": {
                "number_in_list": 1,
                "fold_enrichment": 1.0193050193050195,
                "fdr": 1,
                "expected": 0.981060606060606,
                "pValue": 1.0000000000178975,
                "mapped_id_list": {"mapped_id": "P48740"},
                "list_name": "upload_1",
                "plus_minus": "+"
            },
            "number_in_reference": 21,
            "term": {
                "id": "GO:0030449",
                "label": "regulation of complement activation"
            }
        },
        {
            "input_list": {
                "number_in_list": 1,
                "fold_enrichment": 1.0193050193050195,
                "fdr": 1,
                "expected": 0.981060606060606,
                "pValue": 1.0000000000178975,
                "mapped_id_list": {"mapped_id": "P00918"},
                "list_name": "upload_1",
                "plus_minus": "+"
            },
            "number_in_reference": 21,
            "term": {
                "id": "GO:0015669",
                "label": "gas transport"
            }
        },
        {
            "input_list": {
                "number_in_list": 2,
                "fold_enrichment": 1.0193050193050195,
                "fdr": 1,
                "expected": 1.962121212121212,
                "pValue": 0.9999999999065676,
                "mapped_id_list": {"mapped_id": [
                    "O60568",
                    "O00469"
                ]},
                "list_name": "upload_1",
                "plus_minus": "+"
            },
            "number_in_reference": 42,
            "term": {
                "id": "GO:0042398",
                "label": "cellular modified amino acid biosynthetic process"
            }
        },
        {
            "input_list": {
                "number_in_list": 1,
                "fold_enrichment": 1.0193050193050195,
                "fdr": 1,
                "expected": 0.981060606060606,
                "pValue": 1.0000000000178975,
                "mapped_id_list": {"mapped_id": "Q96C10"},
                "list_name": "upload_1",
                "plus_minus": "+"
            },
            "number_in_reference": 21,
            "term": {
                "id": "GO:0039535",
                "label": "regulation of RIG-I signaling pathway"
            }
        },
        {
            "input_list": {
                "number_in_list": 2,
                "fold_enrichment": 1.0193050193050195,
                "fdr": 1,
                "expected": 1.962121212121212,
                "pValue": 0.9999999999065676,
                "mapped_id_list": {"mapped_id": [
                    "O95347",
                    "Q9NTJ3"
                ]},
                "list_name": "upload_1",
                "plus_minus": "+"
            },
            "number_in_reference": 42,
            "term": {
                "id": "GO:0030261",
                "label": "chromosome condensation"
            }
        },
        {
            "input_list": {
                "number_in_list": 1,
                "fold_enrichment": 1.0193050193050195,
                "fdr": 1,
                "expected": 0.981060606060606,
                "pValue": 1.0000000000178975,
                "mapped_id_list": {"mapped_id": "P19526"},
                "list_name": "upload_1",
                "plus_minus": "+"
            },
            "number_in_reference": 21,
            "term": {
                "id": "GO:1903672",
                "label": "positive regulation of sprouting angiogenesis"
            }
        },
        {
            "input_list": {
                "number_in_list": 1,
                "fold_enrichment": 1.0193050193050195,
                "fdr": 1,
                "expected": 0.981060606060606,
                "pValue": 1.0000000000178975,
                "mapped_id_list": {"mapped_id": "Q8TC12"},
                "list_name": "upload_1",
                "plus_minus": "+"
            },
            "number_in_reference": 21,
            "term": {
                "id": "GO:0023058",
                "label": "adaptation of signaling pathway"
            }
        },
        {
            "input_list": {
                "number_in_list": 1,
                "fold_enrichment": 1.0193050193050195,
                "fdr": 1,
                "expected": 0.981060606060606,
                "pValue": 1.0000000000178975,
                "mapped_id_list": {"mapped_id": "P16152"},
                "list_name": "upload_1",
                "plus_minus": "+"
            },
            "number_in_reference": 21,
            "term": {
                "id": "GO:0046457",
                "label": "prostanoid biosynthetic process"
            }
        },
        {
            "input_list": {
                "number_in_list": 1,
                "fold_enrichment": 1.0193050193050195,
                "fdr": 1,
                "expected": 0.981060606060606,
                "pValue": 1.0000000000178975,
                "mapped_id_list": {"mapped_id": "Q99714"},
                "list_name": "upload_1",
                "plus_minus": "+"
            },
            "number_in_reference": 21,
            "term": {
                "id": "GO:0034471",
                "label": "ncRNA 5'-end processing"
            }
        },
        {
            "input_list": {
                "number_in_list": 1,
                "fold_enrichment": 1.0193050193050195,
                "fdr": 1,
                "expected": 0.981060606060606,
                "pValue": 1.0000000000178975,
                "mapped_id_list": {"mapped_id": "O94826"},
                "list_name": "upload_1",
                "plus_minus": "+"
            },
            "number_in_reference": 21,
            "term": {
                "id": "GO:0061117",
                "label": "negative regulation of heart growth"
            }
        },
        {
            "input_list": {
                "number_in_list": 3,
                "fold_enrichment": 1.0193050193050193,
                "fdr": 1,
                "expected": 2.9431818181818183,
                "pValue": 0.7696255119534513,
                "mapped_id_list": {"mapped_id": [
                    "Q9BZG1",
                    "Q9H0B6",
                    "Q05940"
                ]},
                "list_name": "upload_1",
                "plus_minus": "+"
            },
            "number_in_reference": 63,
            "term": {
                "id": "GO:1990849",
                "label": "vacuolar localization"
            }
        },
        {
            "input_list": {
                "number_in_list": 5,
                "fold_enrichment": 1.0193050193050193,
                "fdr": 1,
                "expected": 4.90530303030303,
                "pValue": 0.8182504155556939,
                "mapped_id_list": {"mapped_id": [
                    "Q15645",
                    "P60709",
                    "O96019",
                    "Q13042",
                    "O94805"
                ]},
                "list_name": "upload_1",
                "plus_minus": "+"
            },
            "number_in_reference": 105,
            "term": {
                "id": "GO:0033045",
                "label": "regulation of sister chromatid segregation"
            }
        },
        {
            "input_list": {
                "number_in_list": 3,
                "fold_enrichment": 1.0193050193050193,
                "fdr": 1,
                "expected": 2.9431818181818183,
                "pValue": 0.7696255119534513,
                "mapped_id_list": {"mapped_id": [
                    "P61160",
                    "P81274",
                    "Q86YR5"
                ]},
                "list_name": "upload_1",
                "plus_minus": "+"
            },
            "number_in_reference": 63,
            "term": {
                "id": "GO:0051653",
                "label": "spindle localization"
            }
        },
        {
            "input_list": {
                "number_in_list": 3,
                "fold_enrichment": 1.0193050193050193,
                "fdr": 1,
                "expected": 2.9431818181818183,
                "pValue": 0.7696255119534513,
                "mapped_id_list": {"mapped_id": [
                    "Q96LA8",
                    "Q96EY1",
                    "Q96SB8"
                ]},
                "list_name": "upload_1",
                "plus_minus": "+"
            },
            "number_in_reference": 63,
            "term": {
                "id": "GO:0090398",
                "label": "cellular senescence"
            }
        },
        {
            "input_list": {
                "number_in_list": 3,
                "fold_enrichment": 1.0193050193050193,
                "fdr": 1,
                "expected": 2.9431818181818183,
                "pValue": 0.7696255119534513,
                "mapped_id_list": {"mapped_id": [
                    "Q9BZG1",
                    "Q9H0B6",
                    "Q05940"
                ]},
                "list_name": "upload_1",
                "plus_minus": "+"
            },
            "number_in_reference": 63,
            "term": {
                "id": "GO:0032418",
                "label": "lysosome localization"
            }
        },
        {
            "input_list": {
                "number_in_list": 3,
                "fold_enrichment": 1.0193050193050193,
                "fdr": 1,
                "expected": 2.9431818181818183,
                "pValue": 0.7696255119534513,
                "mapped_id_list": {"mapped_id": [
                    "P20941",
                    "Q8TC12",
                    "P78363"
                ]},
                "list_name": "upload_1",
                "plus_minus": "+"
            },
            "number_in_reference": 63,
            "term": {
                "id": "GO:0009583",
                "label": "detection of light stimulus"
            }
        },
        {
            "input_list": {
                "number_in_list": 3,
                "fold_enrichment": 1.0193050193050193,
                "fdr": 1,
                "expected": 2.9431818181818183,
                "pValue": 0.7696255119534513,
                "mapped_id_list": {"mapped_id": [
                    "P31689",
                    "P17844",
                    "Q92841"
                ]},
                "list_name": "upload_1",
                "plus_minus": "+"
            },
            "number_in_reference": 63,
            "term": {
                "id": "GO:0030518",
                "label": "intracellular steroid hormone receptor signaling pathway"
            }
        },
        {
            "input_list": {
                "number_in_list": 3,
                "fold_enrichment": 1.0193050193050193,
                "fdr": 1,
                "expected": 2.9431818181818183,
                "pValue": 0.7696255119534513,
                "mapped_id_list": {"mapped_id": [
                    "Q9H3Z4",
                    "Q7L0J3",
                    "Q99719"
                ]},
                "list_name": "upload_1",
                "plus_minus": "+"
            },
            "number_in_reference": 63,
            "term": {
                "id": "GO:0016079",
                "label": "synaptic vesicle exocytosis"
            }
        },
        {
            "input_list": {
                "number_in_list": 9,
                "fold_enrichment": 1.0139402560455193,
                "fdr": 1,
                "expected": 8.876262626262626,
                "pValue": 0.8633965169488927,
                "mapped_id_list": {"mapped_id": [
                    "Q8WYJ6",
                    "O43236",
                    "Q9UN37",
                    "Q7L1I2",
                    "P13569",
                    "Q99719",
                    "O75351",
                    "Q496J9",
                    "P46459"
                ]},
                "list_name": "upload_1",
                "plus_minus": "+"
            },
            "number_in_reference": 190,
            "term": {
                "id": "GO:0017157",
                "label": "regulation of exocytosis"
            }
        },
        {
            "input_list": {
                "number_in_list": 96,
                "fold_enrichment": 1.0132736286582442,
                "fdr": 1,
                "expected": 94.74242424242424,
                "pValue": 0.8680315728348372,
                "mapped_id_list": {"mapped_id": [
                    "Q8IZY2",
                    "O95994",
                    "P31415",
                    "P0DMV8",
                    "O95477",
                    "Q8WXG1",
                    "O43236",
                    "P20160",
                    "P81274",
                    "P10599",
                    "Q01650",
                    "O75387",
                    "Q86UK0",
                    "P11168",
                    "Q6P4H8",
                    "O94826",
                    "Q96A70",
                    "P55072",
                    "A6NNS2",
                    "P24158",
                    "Q9H2H9",
                    "P31645",
                    "O15294",
                    "P31689",
                    "P60709",
                    "O94911",
                    "Q5VZV1",
                    "Q5VST6",
                    "Q96GS6",
                    "O00233",
                    "Q9H3N1",
                    "Q9H3Z4",
                    "P11142",
                    "O14958",
                    "Q8N370",
                    "P30040",
                    "Q99719",
                    "Q9ULP0",
                    "P45844",
                    "Q496J9",
                    "P46459",
                    "Q99758",
                    "P08217",
                    "O15381",
                    "Q9UN37",
                    "O94766",
                    "P13569",
                    "Q8NBU5",
                    "Q9H221",
                    "Q8TAM2",
                    "Q86UQ4",
                    "P53985",
                    "Q9BZC7",
                    "Q9H222",
                    "P62330",
                    "Q99624",
                    "P63261",
                    "P08183",
                    "Q7L1I2",
                    "Q09428",
                    "Q16651",
                    "Q8WZ04",
                    "Q86U90",
                    "Q9UPY5",
                    "Q16572",
                    "Q7Z4L5",
                    "P53794",
                    "Q96QD8",
                    "Q8WYJ6",
                    "P49279",
                    "O00418",
                    "Q8NDX2",
                    "P07814",
                    "P48067",
                    "P55011",
                    "O43464",
                    "Q8TF17",
                    "P34931",
                    "O75351",
                    "O95342",
                    "Q9P2U7",
                    "O95263",
                    "P00918",
                    "P30531",
                    "P21439",
                    "O60832",
                    "Q9BQD7",
                    "Q9H172",
                    "Q7L0J3",
                    "Q8WWZ7",
                    "O14939",
                    "Q13393",
                    "P43166",
                    "Q9H4M9",
                    "P21796",
                    "O14977"
                ]},
                "list_name": "upload_1",
                "plus_minus": "+"
            },
            "number_in_reference": 2028,
            "term": {
                "id": "GO:0032879",
                "label": "regulation of localization"
            }
        },
        {
            "input_list": {
                "number_in_list": 7,
                "fold_enrichment": 1.012417823228634,
                "fdr": 1,
                "expected": 6.914141414141414,
                "pValue": 0.8461187035366295,
                "mapped_id_list": {"mapped_id": [
                    "O15294",
                    "P11021",
                    "P0DMV8",
                    "P83110",
                    "O95528",
                    "P83105",
                    "Q92743"
                ]},
                "list_name": "upload_1",
                "plus_minus": "+"
            },
            "number_in_reference": 148,
            "term": {
                "id": "GO:0090101",
                "label": "negative regulation of transmembrane receptor protein serine/threonine kinase signaling pathway"
            }
        },
        {
            "input_list": {
                "number_in_list": 6,
                "fold_enrichment": 1.011278995530964,
                "fdr": 1,
                "expected": 5.933080808080808,
                "pValue": 0.8345743416875919,
                "mapped_id_list": {"mapped_id": [
                    "P19526",
                    "O95994",
                    "Q13630",
                    "Q53GQ0",
                    "P07237",
                    "P36404"
                ]},
                "list_name": "upload_1",
                "plus_minus": "+"
            },
            "number_in_reference": 127,
            "term": {
                "id": "GO:0010811",
                "label": "positive regulation of cell-substrate adhesion"
            }
        },
        {
            "input_list": {
                "number_in_list": 5,
                "fold_enrichment": 1.009688934217236,
                "fdr": 1,
                "expected": 4.952020202020202,
                "pValue": 0.9999999999867671,
                "mapped_id_list": {"mapped_id": [
                    "Q9Y666",
                    "O15294",
                    "P23946",
                    "Q09428",
                    "Q9UHW9"
                ]},
                "list_name": "upload_1",
                "plus_minus": "+"
            },
            "number_in_reference": 106,
            "term": {
                "id": "GO:0001678",
                "label": "intracellular glucose homeostasis"
            }
        },
        {
            "input_list": {
                "number_in_list": 14,
                "fold_enrichment": 1.009009009009009,
                "fdr": 1,
                "expected": 13.875,
                "pValue": 0.8901451188262742,
                "mapped_id_list": {"mapped_id": [
                    "Q8WZ19",
                    "O94888",
                    "P62191",
                    "P17980",
                    "P35998",
                    "Q13829",
                    "P41002",
                    "P62333",
                    "P62195",
                    "Q13042",
                    "P55072",
                    "P43686",
                    "Q92624",
                    "Q9H3F6"
                ]},
                "list_name": "upload_1",
                "plus_minus": "+"
            },
            "number_in_reference": 297,
            "term": {
                "id": "GO:0043161",
                "label": "proteasome-mediated ubiquitin-dependent protein catabolic process"
            }
        },
        {
            "input_list": {
                "number_in_list": 37,
                "fold_enrichment": 1.0089171974522293,
                "fdr": 1,
                "expected": 36.6729797979798,
                "pValue": 0.9312468756373409,
                "mapped_id_list": {"mapped_id": [
                    "P08217",
                    "P0DMV8",
                    "P0DMV9",
                    "P80365",
                    "P10912",
                    "P11166",
                    "Q9BZC7",
                    "Q9NY64",
                    "P17844",
                    "P21964",
                    "P27708",
                    "Q09428",
                    "P00966",
                    "O94826",
                    "Q96RK4",
                    "P04040",
                    "P14060",
                    "P26439",
                    "Q92911",
                    "O15294",
                    "P31689",
                    "P55017",
                    "O00418",
                    "P07814",
                    "O15550",
                    "P36776",
                    "Q5VZV1",
                    "P68133",
                    "O95342",
                    "P00918",
                    "P14672",
                    "P11142",
                    "Q92841",
                    "Q96S37",
                    "Q99757",
                    "Q13099",
                    "Q99758"
                ]},
                "list_name": "upload_1",
                "plus_minus": "+"
            },
            "number_in_reference": 785,
            "term": {
                "id": "GO:0009725",
                "label": "response to hormone"
            }
        },
        {
            "input_list": {
                "number_in_list": 43,
                "fold_enrichment": 1.0081406707912732,
                "fdr": 1,
                "expected": 42.65277777777778,
                "pValue": 0.9360331128603814,
                "mapped_id_list": {"mapped_id": [
                    "Q86U44",
                    "A4D1T9",
                    "Q8N427",
                    "O43570",
                    "P54652",
                    "Q14565",
                    "O43236",
                    "Q86VW1",
                    "Q9Y267",
                    "P13569",
                    "Q8N807",
                    "P15428",
                    "Q8TDI0",
                    "Q86WS5",
                    "Q86VQ3",
                    "Q9Y6K1",
                    "Q9NQI0",
                    "Q9NX45",
                    "Q96RK4",
                    "Q96A70",
                    "Q8TDB8",
                    "Q6P597",
                    "P31645",
                    "Q8NB90",
                    "P31689",
                    "Q15645",
                    "P51993",
                    "Q9BW62",
                    "Q8WYJ6",
                    "Q9Y277",
                    "Q8TC94",
                    "O00571",
                    "Q9UHI6",
                    "Q6PIW4",
                    "Q04671",
                    "Q9HCE5",
                    "Q8N2A8",
                    "Q9UGV2",
                    "Q6A555",
                    "A6NG13",
                    "O15523",
                    "Q9UHL0",
                    "Q6ZQN7"
                ]},
                "list_name": "upload_1",
                "plus_minus": "+"
            },
            "number_in_reference": 913,
            "term": {
                "id": "GO:0048609",
                "label": "multicellular organismal reproductive process"
            }
        },
        {
            "input_list": {
                "number_in_list": 4,
                "fold_enrichment": 1.0073131955484897,
                "fdr": 1,
                "expected": 3.970959595959596,
                "pValue": 0.9999999999072783,
                "mapped_id_list": {"mapped_id": [
                    "O95140",
                    "P15428",
                    "P08246",
                    "P26358"
                ]},
                "list_name": "upload_1",
                "plus_minus": "+"
            },
            "number_in_reference": 85,
            "term": {
                "id": "GO:0048661",
                "label": "positive regulation of smooth muscle cell proliferation"
            }
        },
        {
            "input_list": {
                "number_in_list": 11,
                "fold_enrichment": 1.0062370062370063,
                "fdr": 1,
                "expected": 10.931818181818182,
                "pValue": 0.876906024263121,
                "mapped_id_list": {"mapped_id": [
                    "O95347",
                    "Q15645",
                    "P61160",
                    "Q14565",
                    "Q8WYJ6",
                    "Q9UN37",
                    "Q9NTJ3",
                    "Q9H4H8",
                    "O75351",
                    "Q96DB5",
                    "Q14683"
                ]},
                "list_name": "upload_1",
                "plus_minus": "+"
            },
            "number_in_reference": 234,
            "term": {
                "id": "GO:0098813",
                "label": "nuclear chromosome segregation"
            }
        },
        {
            "input_list": {
                "number_in_list": 16,
                "fold_enrichment": 1.004359197907585,
                "fdr": 1,
                "expected": 15.930555555555555,
                "pValue": 0.8974793291941096,
                "mapped_id_list": {"mapped_id": [
                    "Q7Z4L5",
                    "Q8N427",
                    "Q9Y277",
                    "Q5T0N1",
                    "Q8NCW6",
                    "P59910",
                    "Q8TAM2",
                    "Q96J42",
                    "Q9BZG1",
                    "Q7Z494",
                    "P61160",
                    "Q96RK4",
                    "Q9H4M9",
                    "O15439",
                    "Q6P597",
                    "Q13099"
                ]},
                "list_name": "upload_1",
                "plus_minus": "+"
            },
            "number_in_reference": 341,
            "term": {
                "id": "GO:0060271",
                "label": "cilium assembly"
            }
        },
        {
            "input_list": {
                "number_in_list": 3,
                "fold_enrichment": 1.0033783783783783,
                "fdr": 1,
                "expected": 2.98989898989899,
                "pValue": 0.9999999999154181,
                "mapped_id_list": {"mapped_id": [
                    "O95477",
                    "Q8TC94",
                    "Q86WS5"
                ]},
                "list_name": "upload_1",
                "plus_minus": "+"
            },
            "number_in_reference": 64,
            "term": {
                "id": "GO:0033363",
                "label": "secretory granule organization"
            }
        },
        {
            "input_list": {
                "number_in_list": 3,
                "fold_enrichment": 1.0033783783783783,
                "fdr": 1,
                "expected": 2.98989898989899,
                "pValue": 0.9999999999154181,
                "mapped_id_list": {"mapped_id": [
                    "Q7Z4L5",
                    "Q96RK4",
                    "Q9H4M9"
                ]},
                "list_name": "upload_1",
                "plus_minus": "+"
            },
            "number_in_reference": 64,
            "term": {
                "id": "GO:0061512",
                "label": "protein localization to cilium"
            }
        },
        {
            "input_list": {
                "number_in_list": 80,
                "fold_enrichment": 1.0008371902001358,
                "fdr": 1,
                "expected": 79.9330808080808,
                "pValue": 0.9999999994779688,
                "mapped_id_list": {"mapped_id": [
                    "P23470",
                    "Q9Y226",
                    "P23471",
                    "Q9BRR3",
                    "P0DMV8",
                    "P0DMV9",
                    "Q9BUP3",
                    "Q9Y223",
                    "P40926",
                    "O15120",
                    "Q9NZB8",
                    "P20839",
                    "O43678",
                    "Q32NB8",
                    "P78549",
                    "Q96AT9",
                    "Q9P2R7",
                    "P37287",
                    "O60762",
                    "P27708",
                    "Q9Y2C5",
                    "Q16795",
                    "P55072",
                    "P34913",
                    "Q9H999",
                    "Q16831",
                    "Q9Y2T3",
                    "O94911",
                    "O14561",
                    "Q9H477",
                    "Q86YN1",
                    "O95243",
                    "O95045",
                    "Q6PIW4",
                    "P12268",
                    "P11498",
                    "O60658",
                    "Q8NHV1",
                    "P11142",
                    "Q8NA29",
                    "Q7Z4W1",
                    "Q6IA69",
                    "Q02127",
                    "Q8IWA4",
                    "Q8N695",
                    "O15527",
                    "Q96LL9",
                    "Q99758",
                    "Q12882",
                    "P00491",
                    "Q8IW45",
                    "Q9P2T1",
                    "Q96K12",
                    "Q86XW9",
                    "Q53GQ0",
                    "P33897",
                    "O95255",
                    "O95497",
                    "Q96I99",
                    "Q9BZC7",
                    "O00764",
                    "Q99943",
                    "P40261",
                    "P22033",
                    "Q14117",
                    "P36959",
                    "O00418",
                    "Q9BV23",
                    "O00178",
                    "Q2QD12",
                    "P51659",
                    "Q6IAN0",
                    "O95263",
                    "P21912",
                    "Q8WVX9",
                    "O14939",
                    "Q9UBR1",
                    "Q13393",
                    "P55263",
                    "P08311"
                ]},
                "list_name": "upload_1",
                "plus_minus": "+"
            },
            "number_in_reference": 1711,
            "term": {
                "id": "GO:0006796",
                "label": "phosphate-containing compound metabolic process"
            }
        },
        {
            "input_list": {
                "number_in_list": 7,
                "fold_enrichment": 0.998918918918919,
                "fdr": 1,
                "expected": 7.007575757575757,
                "pValue": 1.0000000000132159,
                "mapped_id_list": {"mapped_id": [
                    "P09914",
                    "P0DMV8",
                    "P0DMV9",
                    "Q9UN37",
                    "P30825",
                    "O75351",
                    "P11498"
                ]},
                "list_name": "upload_1",
                "plus_minus": "-"
            },
            "number_in_reference": 150,
            "term": {
                "id": "GO:0051701",
                "label": "biological process involved in interaction with host"
            }
        },
        {
            "input_list": {
                "number_in_list": 69,
                "fold_enrichment": 0.996607943976365,
                "fdr": 1,
                "expected": 69.23484848484848,
                "pValue": 0.999999999470006,
                "mapped_id_list": {"mapped_id": [
                    "Q8N427",
                    "P54652",
                    "Q14565",
                    "O43236",
                    "Q9Y620",
                    "Q9Y267",
                    "Q8TDI0",
                    "P11166",
                    "Q86WS5",
                    "Q86VQ3",
                    "Q9Y6K1",
                    "Q9NQI0",
                    "P27708",
                    "Q92698",
                    "Q96A70",
                    "Q6P597",
                    "Q9H2H9",
                    "P31645",
                    "Q8NB90",
                    "P31689",
                    "P51993",
                    "Q9BW62",
                    "Q9Y277",
                    "Q8TC94",
                    "Q8NDV3",
                    "O75771",
                    "Q6PIW4",
                    "Q04671",
                    "Q9HCE5",
                    "Q8N2A8",
                    "Q9UGV2",
                    "A6NG13",
                    "O15523",
                    "Q9UHL0",
                    "Q86U44",
                    "A4D1T9",
                    "Q6P4F1",
                    "O43570",
                    "P80365",
                    "Q86VW1",
                    "P13569",
                    "Q8N807",
                    "P15428",
                    "Q8NES3",
                    "Q99624",
                    "P61160",
                    "Q9NX45",
                    "Q09428",
                    "Q96RK4",
                    "Q8TDB8",
                    "Q8IYD8",
                    "Q92878",
                    "O95347",
                    "Q15645",
                    "Q96QD8",
                    "Q8WYJ6",
                    "Q8IZV5",
                    "O00571",
                    "P51659",
                    "Q9UHI6",
                    "P34931",
                    "O95461",
                    "P37058",
                    "Q6A555",
                    "Q9NTJ3",
                    "Q6ZQN7",
                    "Q14683",
                    "Q13472",
                    "Q11130"
                ]},
                "list_name": "upload_1",
                "plus_minus": "-"
            },
            "number_in_reference": 1482,
            "term": {
                "id": "GO:0000003",
                "label": "reproduction"
            }
        },
        {
            "input_list": {
                "number_in_list": 2,
                "fold_enrichment": 0.995600251414205,
                "fdr": 1,
                "expected": 2.0088383838383836,
                "pValue": 0.9999999999190246,
                "mapped_id_list": {"mapped_id": [
                    "Q14249",
                    "Q13829"
                ]},
                "list_name": "upload_1",
                "plus_minus": "-"
            },
            "number_in_reference": 43,
            "term": {
                "id": "GO:0045740",
                "label": "positive regulation of DNA replication"
            }
        },
        {
            "input_list": {
                "number_in_list": 4,
                "fold_enrichment": 0.995600251414205,
                "fdr": 1,
                "expected": 4.017676767676767,
                "pValue": 0.9999999998902451,
                "mapped_id_list": {"mapped_id": [
                    "Q86U44",
                    "O00571",
                    "Q14240",
                    "Q92499"
                ]},
                "list_name": "upload_1",
                "plus_minus": "-"
            },
            "number_in_reference": 86,
            "term": {
                "id": "GO:0006446",
                "label": "regulation of translational initiation"
            }
        },
        {
            "input_list": {
                "number_in_list": 2,
                "fold_enrichment": 0.995600251414205,
                "fdr": 1,
                "expected": 2.0088383838383836,
                "pValue": 0.9999999999190246,
                "mapped_id_list": {"mapped_id": [
                    "Q92597",
                    "Q8TF17"
                ]},
                "list_name": "upload_1",
                "plus_minus": "-"
            },
            "number_in_reference": 43,
            "term": {
                "id": "GO:0014044",
                "label": "Schwann cell development"
            }
        },
        {
            "input_list": {
                "number_in_list": 2,
                "fold_enrichment": 0.995600251414205,
                "fdr": 1,
                "expected": 2.0088383838383836,
                "pValue": 0.9999999999190246,
                "mapped_id_list": {"mapped_id": [
                    "P20160",
                    "P24158"
                ]},
                "list_name": "upload_1",
                "plus_minus": "-"
            },
            "number_in_reference": 43,
            "term": {
                "id": "GO:0045123",
                "label": "cellular extravasation"
            }
        },
        {
            "input_list": {
                "number_in_list": 2,
                "fold_enrichment": 0.995600251414205,
                "fdr": 1,
                "expected": 2.0088383838383836,
                "pValue": 0.9999999999190246,
                "mapped_id_list": {"mapped_id": [
                    "Q8N2A8",
                    "O15550"
                ]},
                "list_name": "upload_1",
                "plus_minus": "-"
            },
            "number_in_reference": 43,
            "term": {
                "id": "GO:0000578",
                "label": "embryonic axis specification"
            }
        },
        {
            "input_list": {
                "number_in_list": 2,
                "fold_enrichment": 0.995600251414205,
                "fdr": 1,
                "expected": 2.0088383838383836,
                "pValue": 0.9999999999190246,
                "mapped_id_list": {"mapped_id": [
                    "P81274",
                    "Q86YR5"
                ]},
                "list_name": "upload_1",
                "plus_minus": "-"
            },
            "number_in_reference": 43,
            "term": {
                "id": "GO:0051294",
                "label": "establishment of spindle orientation"
            }
        },
        {
            "input_list": {
                "number_in_list": 2,
                "fold_enrichment": 0.995600251414205,
                "fdr": 1,
                "expected": 2.0088383838383836,
                "pValue": 0.9999999999190246,
                "mapped_id_list": {"mapped_id": [
                    "P56730",
                    "P48740"
                ]},
                "list_name": "upload_1",
                "plus_minus": "-"
            },
            "number_in_reference": 43,
            "term": {
                "id": "GO:0031638",
                "label": "zymogen activation"
            }
        },
        {
            "input_list": {
                "number_in_list": 8,
                "fold_enrichment": 0.995600251414205,
                "fdr": 1,
                "expected": 8.035353535353535,
                "pValue": 0.9999999999860371,
                "mapped_id_list": {"mapped_id": [
                    "P08217",
                    "Q09428",
                    "P13569",
                    "O00233",
                    "Q86UK0",
                    "P11168",
                    "O95263",
                    "P53985"
                ]},
                "list_name": "upload_1",
                "plus_minus": "-"
            },
            "number_in_reference": 172,
            "term": {
                "id": "GO:0050796",
                "label": "regulation of insulin secretion"
            }
        },
        {
            "input_list": {
                "number_in_list": 32,
                "fold_enrichment": 0.995600251414205,
                "fdr": 1,
                "expected": 32.14141414141414,
                "pValue": 0.9999999993263146,
                "mapped_id_list": {"mapped_id": [
                    "Q14249",
                    "Q86U44",
                    "Q7RTV5",
                    "Q8N5I4",
                    "Q01650",
                    "P33897",
                    "Q8IXQ9",
                    "P36404",
                    "Q9BZC7",
                    "Q7L523",
                    "O00391",
                    "Q9UGQ3",
                    "O15294",
                    "P38919",
                    "Q9Y6V7",
                    "Q86W50",
                    "P49279",
                    "Q9HB90",
                    "O43464",
                    "O00178",
                    "Q86YR5",
                    "Q2T9J0",
                    "O95342",
                    "Q9HCE5",
                    "O60832",
                    "O14717",
                    "Q8NA29",
                    "Q8NHS3",
                    "Q8N0Z6",
                    "P22760",
                    "P21796",
                    "Q9UBJ2"
                ]},
                "list_name": "upload_1",
                "plus_minus": "-"
            },
            "number_in_reference": 688,
            "term": {
                "id": "GO:0031329",
                "label": "regulation of cellular catabolic process"
            }
        },
        {
            "input_list": {
                "number_in_list": 2,
                "fold_enrichment": 0.995600251414205,
                "fdr": 1,
                "expected": 2.0088383838383836,
                "pValue": 0.9999999999190246,
                "mapped_id_list": {"mapped_id": [
                    "Q13608",
                    "Q9BYC5"
                ]},
                "list_name": "upload_1",
                "plus_minus": "-"
            },
            "number_in_reference": 43,
            "term": {
                "id": "GO:0043112",
                "label": "receptor metabolic process"
            }
        },
        {
            "input_list": {
                "number_in_list": 144,
                "fold_enrichment": 0.994636456398315,
                "fdr": 1,
                "expected": 144.77651515151516,
                "pValue": 0.9999999990903207,
                "mapped_id_list": {"mapped_id": [
                    "Q14964",
                    "Q6ZRV2",
                    "Q96TA2",
                    "P28288",
                    "Q14565",
                    "O43159",
                    "Q9BYX7",
                    "Q5FWF4",
                    "P81274",
                    "Q9H568",
                    "O43678",
                    "Q7Z624",
                    "Q86WS5",
                    "P38646",
                    "Q07866",
                    "Q9Y2G8",
                    "Q92698",
                    "Q6P597",
                    "O75419",
                    "Q9BV86",
                    "Q13367",
                    "Q9Y276",
                    "Q9Y277",
                    "Q8TC94",
                    "Q8NFZ0",
                    "O14561",
                    "O96019",
                    "Q8NDV3",
                    "O75771",
                    "P59910",
                    "P35249",
                    "Q96J42",
                    "P35250",
                    "Q8N2A8",
                    "Q9UQ90",
                    "Q8IWA4",
                    "O14678",
                    "Q13099",
                    "Q99758",
                    "O94761",
                    "Q86SQ0",
                    "Q9UN37",
                    "Q5T0N1",
                    "Q9HBF4",
                    "Q8TAM2",
                    "Q9BZG1",
                    "P61160",
                    "Q96RK4",
                    "O94805",
                    "Q14195",
                    "Q8IYD8",
                    "Q9NVI7",
                    "P09913",
                    "O95985",
                    "Q7Z4L5",
                    "O95347",
                    "Q8WYJ6",
                    "P46087",
                    "P40937",
                    "Q8IYT4",
                    "O00571",
                    "P68133",
                    "Q8NA56",
                    "O75351",
                    "Q9NP58",
                    "P34932",
                    "Q9H2V7",
                    "O95461",
                    "Q13829",
                    "P19447",
                    "O60832",
                    "Q8NHS3",
                    "Q5T9A4",
                    "Q96EY1",
                    "Q14249",
                    "Q8N427",
                    "P31415",
                    "P54652",
                    "P0DMV8",
                    "O95477",
                    "Q9Y620",
                    "A6NCM1",
                    "P50570",
                    "Q9Y4W6",
                    "Q8TDI0",
                    "Q9NQI0",
                    "P61221",
                    "Q9UI43",
                    "O94826",
                    "Q16795",
                    "Q92499",
                    "Q16555",
                    "P55072",
                    "O15439",
                    "O15294",
                    "P46063",
                    "Q9BW62",
                    "Q9GZN1",
                    "Q8WZ19",
                    "P60709",
                    "P26196",
                    "P36776",
                    "Q13608",
                    "Q86YR5",
                    "Q5HY92",
                    "P68032",
                    "Q6PIW4",
                    "Q96SB8",
                    "Q04671",
                    "Q86XH1",
                    "Q9UBP0",
                    "Q99714",
                    "Q05193",
                    "O75449",
                    "Q6DKK2",
                    "A6NMB9",
                    "Q5T2N8",
                    "Q8NCW6",
                    "P33897",
                    "P36404",
                    "P53985",
                    "P62330",
                    "Q7Z494",
                    "P63261",
                    "P14061",
                    "Q92878",
                    "Q15645",
                    "Q9H2J4",
                    "Q562R1",
                    "O00418",
                    "O43464",
                    "O95140",
                    "Q9HCK8",
                    "O14939",
                    "Q6PGP7",
                    "Q9NTJ3",
                    "O14530",
                    "Q9NUL7",
                    "Q96DB5",
                    "Q9H4M9",
                    "Q14683",
                    "Q9UBJ2",
                    "Q5TEU4",
                    "Q13472"
                ]},
                "list_name": "upload_1",
                "plus_minus": "-"
            },
            "number_in_reference": 3099,
            "term": {
                "id": "GO:0006996",
                "label": "organelle organization"
            }
        },
        {
            "input_list": {
                "number_in_list": 68,
                "fold_enrichment": 0.9901820187534474,
                "fdr": 1,
                "expected": 68.67424242424242,
                "pValue": 0.9999999994395852,
                "mapped_id_list": {"mapped_id": [
                    "Q8N427",
                    "P54652",
                    "Q14565",
                    "O43236",
                    "Q9Y620",
                    "Q9Y267",
                    "Q8TDI0",
                    "P11166",
                    "Q86WS5",
                    "Q86VQ3",
                    "Q9Y6K1",
                    "Q9NQI0",
                    "P27708",
                    "Q92698",
                    "Q96A70",
                    "Q6P597",
                    "Q9H2H9",
                    "P31645",
                    "Q8NB90",
                    "P31689",
                    "P51993",
                    "Q9BW62",
                    "Q9Y277",
                    "Q8TC94",
                    "Q8NDV3",
                    "O75771",
                    "Q6PIW4",
                    "Q04671",
                    "Q9HCE5",
                    "Q8N2A8",
                    "Q9UGV2",
                    "A6NG13",
                    "O15523",
                    "Q9UHL0",
                    "Q86U44",
                    "A4D1T9",
                    "Q6P4F1",
                    "O43570",
                    "P80365",
                    "Q86VW1",
                    "P13569",
                    "Q8N807",
                    "P15428",
                    "Q8NES3",
                    "Q99624",
                    "P61160",
                    "Q9NX45",
                    "Q09428",
                    "Q96RK4",
                    "Q8TDB8",
                    "Q8IYD8",
                    "Q92878",
                    "O95347",
                    "Q15645",
                    "Q96QD8",
                    "Q8WYJ6",
                    "Q8IZV5",
                    "O00571",
                    "P51659",
                    "Q9UHI6",
                    "P34931",
                    "P37058",
                    "Q6A555",
                    "Q9NTJ3",
                    "Q6ZQN7",
                    "Q14683",
                    "Q13472",
                    "Q11130"
                ]},
                "list_name": "upload_1",
                "plus_minus": "-"
            },
            "number_in_reference": 1470,
            "term": {
                "id": "GO:0022414",
                "label": "reproductive process"
            }
        },
        {
            "input_list": {
                "number_in_list": 123,
                "fold_enrichment": 0.9897988213777688,
                "fdr": 1,
                "expected": 124.26767676767676,
                "pValue": 0.9607277906350702,
                "mapped_id_list": {"mapped_id": [
                    "Q14964",
                    "Q8IZY2",
                    "Q6ZRV2",
                    "P28288",
                    "Q9BUP3",
                    "O15244",
                    "Q96HA7",
                    "P81274",
                    "P10599",
                    "P54219",
                    "P38646",
                    "O00148",
                    "O60568",
                    "A6NIM6",
                    "Q9NUU7",
                    "Q7L523",
                    "Q6P597",
                    "P07237",
                    "Q13087",
                    "P38919",
                    "P31689",
                    "Q13367",
                    "Q9Y276",
                    "Q9Y4L1",
                    "Q9H3Z4",
                    "O14715",
                    "O14958",
                    "Q9UQ90",
                    "O15245",
                    "O14678",
                    "P45844",
                    "Q13099",
                    "Q6P4F1",
                    "Q9UMR2",
                    "Q86SQ0",
                    "Q9UN37",
                    "P13569",
                    "Q8TAM2",
                    "Q9BZG1",
                    "P61160",
                    "Q96RK4",
                    "Q7Z4L5",
                    "P09914",
                    "Q8WYJ6",
                    "O75751",
                    "O00571",
                    "Q05940",
                    "O75351",
                    "Q9P2U7",
                    "Q9P2U8",
                    "P34932",
                    "Q9NP59",
                    "O95461",
                    "P19447",
                    "Q9UBV2",
                    "Q96EY1",
                    "Q03518",
                    "A6NKT7",
                    "Q03519",
                    "Q9NSD5",
                    "Q9H1C4",
                    "P0DMV8",
                    "Q9BUT1",
                    "O95477",
                    "Q13795",
                    "P50570",
                    "O95755",
                    "Q9BYT1",
                    "Q13838",
                    "P13667",
                    "Q86UK0",
                    "P56559",
                    "P21964",
                    "P61221",
                    "O94826",
                    "Q92499",
                    "Q9H4H8",
                    "Q96BZ4",
                    "P55072",
                    "O15439",
                    "P31645",
                    "P60709",
                    "Q6NT16",
                    "Q13608",
                    "Q9H598",
                    "Q96GS6",
                    "Q86YR5",
                    "Q9NP78",
                    "Q86XP3",
                    "P11021",
                    "P11142",
                    "Q9UBP0",
                    "P30040",
                    "Q99719",
                    "Q9UHL0",
                    "Q01959",
                    "P46459",
                    "Q05193",
                    "Q8NBU5",
                    "Q8NHY0",
                    "P33897",
                    "P49281",
                    "Q9H3U5",
                    "P36404",
                    "P62330",
                    "Q99666",
                    "P63261",
                    "Q09428",
                    "Q16572",
                    "P48065",
                    "P49279",
                    "Q9HB90",
                    "Q8NDX2",
                    "P48066",
                    "O95140",
                    "P30531",
                    "Q7L0J3",
                    "O14939",
                    "P23975",
                    "Q96DB5",
                    "Q9H4M9",
                    "Q92624",
                    "Q9UBJ2"
                ]},
                "list_name": "upload_1",
                "plus_minus": "-"
            },
            "number_in_reference": 2660,
            "term": {
                "id": "GO:0051641",
                "label": "cellular localization"
            }
        },
        {
            "input_list": {
                "number_in_list": 9,
                "fold_enrichment": 0.987941787941788,
                "fdr": 1,
                "expected": 9.109848484848484,
                "pValue": 0.9999999999791136,
                "mapped_id_list": {"mapped_id": [
                    "P21912",
                    "P40926",
                    "O14561",
                    "O95140",
                    "P04040",
                    "Q16795",
                    "O43678",
                    "Q96I99",
                    "Q9P2R7"
                ]},
                "list_name": "upload_1",
                "plus_minus": "-"
            },
            "number_in_reference": 195,
            "term": {
                "id": "GO:0045333",
                "label": "cellular respiration"
            }
        },
        {
            "input_list": {
                "number_in_list": 3,
                "fold_enrichment": 0.9879417879417879,
                "fdr": 1,
                "expected": 3.0366161616161618,
                "pValue": 0.9999999998941966,
                "mapped_id_list": {"mapped_id": [
                    "P0DMV8",
                    "P0DMV9",
                    "P08246"
                ]},
                "list_name": "upload_1",
                "plus_minus": "-"
            },
            "number_in_reference": 65,
            "term": {
                "id": "GO:0032757",
                "label": "positive regulation of interleukin-8 production"
            }
        },
        {
            "input_list": {
                "number_in_list": 3,
                "fold_enrichment": 0.9879417879417879,
                "fdr": 1,
                "expected": 3.0366161616161618,
                "pValue": 0.9999999998941966,
                "mapped_id_list": {"mapped_id": [
                    "Q9UN37",
                    "Q9UBP0",
                    "O75351"
                ]},
                "list_name": "upload_1",
                "plus_minus": "-"
            },
            "number_in_reference": 65,
            "term": {
                "id": "GO:0044091",
                "label": "membrane biogenesis"
            }
        },
        {
            "input_list": {
                "number_in_list": 4,
                "fold_enrichment": 0.9841565703634669,
                "fdr": 1,
                "expected": 4.0643939393939394,
                "pValue": 0.9999999999394406,
                "mapped_id_list": {"mapped_id": [
                    "Q09428",
                    "P13569",
                    "O00233",
                    "P11168"
                ]},
                "list_name": "upload_1",
                "plus_minus": "-"
            },
            "number_in_reference": 87,
            "term": {
                "id": "GO:0032024",
                "label": "positive regulation of insulin secretion"
            }
        },
        {
            "input_list": {
                "number_in_list": 44,
                "fold_enrichment": 0.9821041061916975,
                "fdr": 1,
                "expected": 44.801767676767675,
                "pValue": 0.9999999990454704,
                "mapped_id_list": {"mapped_id": [
                    "Q86U44",
                    "A4D1T9",
                    "Q8N427",
                    "O43570",
                    "P54652",
                    "Q14565",
                    "O43236",
                    "Q86VW1",
                    "Q9Y267",
                    "P13569",
                    "Q8N807",
                    "P15428",
                    "Q8TDI0",
                    "Q86WS5",
                    "Q86VQ3",
                    "Q9Y6K1",
                    "Q9NQI0",
                    "Q9NX45",
                    "Q96RK4",
                    "Q96A70",
                    "Q8TDB8",
                    "Q6P597",
                    "P31645",
                    "Q8NB90",
                    "P31689",
                    "Q15645",
                    "P51993",
                    "Q9BW62",
                    "Q8WYJ6",
                    "Q9Y277",
                    "Q8TC94",
                    "O00571",
                    "Q9UHI6",
                    "Q6PIW4",
                    "Q04671",
                    "O95461",
                    "Q9HCE5",
                    "Q8N2A8",
                    "Q9UGV2",
                    "Q6A555",
                    "A6NG13",
                    "O15523",
                    "Q9UHL0",
                    "Q6ZQN7"
                ]},
                "list_name": "upload_1",
                "plus_minus": "-"
            },
            "number_in_reference": 959,
            "term": {
                "id": "GO:0032504",
                "label": "multicellular organism reproduction"
            }
        },
        {
            "input_list": {
                "number_in_list": 5,
                "fold_enrichment": 0.9818993305231838,
                "fdr": 1,
                "expected": 5.092171717171717,
                "pValue": 0.9999999999804233,
                "mapped_id_list": {"mapped_id": [
                    "Q96LA8",
                    "P17844",
                    "P46087",
                    "P07814",
                    "Q8TDI0"
                ]},
                "list_name": "upload_1",
                "plus_minus": "-"
            },
            "number_in_reference": 109,
            "term": {
                "id": "GO:1901796",
                "label": "regulation of signal transduction by p53 class mediator"
            }
        },
        {
            "input_list": {
                "number_in_list": 6,
                "fold_enrichment": 0.9804002475758201,
                "fdr": 1,
                "expected": 6.119949494949495,
                "pValue": 1.0000000000318114,
                "mapped_id_list": {"mapped_id": [
                    "O15244",
                    "O43464",
                    "O00571",
                    "Q96EY1",
                    "P55072",
                    "P49281"
                ]},
                "list_name": "upload_1",
                "plus_minus": "-"
            },
            "number_in_reference": 131,
            "term": {
                "id": "GO:2001056",
                "label": "positive regulation of cysteine-type endopeptidase activity"
            }
        },
        {
            "input_list": {
                "number_in_list": 6,
                "fold_enrichment": 0.9804002475758201,
                "fdr": 1,
                "expected": 6.119949494949495,
                "pValue": 1.0000000000318114,
                "mapped_id_list": {"mapped_id": [
                    "P14672",
                    "O15550",
                    "Q92597",
                    "Q9Y4L1",
                    "P07237",
                    "Q9Y6K1"
                ]},
                "list_name": "upload_1",
                "plus_minus": "-"
            },
            "number_in_reference": 131,
            "term": {
                "id": "GO:0071456",
                "label": "cellular response to hypoxia"
            }
        },
        {
            "input_list": {
                "number_in_list": 6,
                "fold_enrichment": 0.9804002475758201,
                "fdr": 1,
                "expected": 6.119949494949495,
                "pValue": 1.0000000000318114,
                "mapped_id_list": {"mapped_id": [
                    "Q9UBP0",
                    "P81274",
                    "Q86YR5",
                    "P55072",
                    "Q96DB5",
                    "Q14683"
                ]},
                "list_name": "upload_1",
                "plus_minus": "-"
            },
            "number_in_reference": 131,
            "term": {
                "id": "GO:1902850",
                "label": "microtubule cytoskeleton organization involved in mitosis"
            }
        },
        {
            "input_list": {
                "number_in_list": 268,
                "fold_enrichment": 0.9802885592359277,
                "fdr": 1,
                "expected": 273.38888888888886,
                "pValue": 0.7143751435130506,
                "mapped_id_list": {"mapped_id": [
                    "Q96LA8",
                    "Q6ZRV2",
                    "Q96TA2",
                    "Q14565",
                    "Q9BYX7",
                    "O75027",
                    "Q5FWF4",
                    "O43678",
                    "Q7Z624",
                    "Q86WS5",
                    "Q6P4H8",
                    "O60568",
                    "O00391",
                    "Q9Y2G8",
                    "Q9BVQ7",
                    "Q9NPC4",
                    "Q6P597",
                    "O94906",
                    "Q15661",
                    "P38919",
                    "Q8WXB1",
                    "Q13367",
                    "Q9Y276",
                    "Q9Y277",
                    "Q8NFZ0",
                    "O14561",
                    "Q8NDV3",
                    "A0AV02",
                    "P41091",
                    "Q9BPU6",
                    "Q9H2X9",
                    "Q9Y5N5",
                    "Q8N2A8",
                    "Q13371",
                    "Q92841",
                    "O14678",
                    "Q5T0N1",
                    "Q53GQ0",
                    "Q9H0S4",
                    "Q9HBF4",
                    "Q8TAM2",
                    "Q9BZG1",
                    "P61160",
                    "Q96RK4",
                    "O94805",
                    "P83876",
                    "Q8WVM0",
                    "P26358",
                    "Q96AZ1",
                    "P09913",
                    "Q8N4T8",
                    "Q7Z4L5",
                    "O95347",
                    "Q6PD62",
                    "P46087",
                    "O15550",
                    "P68133",
                    "O75351",
                    "Q9NP58",
                    "Q96CM3",
                    "Q9H2V7",
                    "O95461",
                    "Q13829",
                    "Q8IYK4",
                    "Q9BQD7",
                    "Q8TBM8",
                    "Q9UBV7",
                    "Q5T9A4",
                    "Q14249",
                    "P23471",
                    "P31415",
                    "P55345",
                    "O95477",
                    "P49862",
                    "P50570",
                    "Q9H649",
                    "Q9Y4W6",
                    "Q13838",
                    "Q8TDI0",
                    "Q9Y6K1",
                    "Q9P2N6",
                    "P61221",
                    "Q9Y2C4",
                    "O94826",
                    "Q16795",
                    "Q8N3Y7",
                    "Q16555",
                    "O15294",
                    "Q8TDX6",
                    "Q9BW62",
                    "Q9GZN1",
                    "Q86W50",
                    "P60709",
                    "P26196",
                    "P36776",
                    "Q13608",
                    "O00233",
                    "Q5HY92",
                    "Q6PIW4",
                    "Q96SB8",
                    "P11142",
                    "Q8NA29",
                    "Q2VIR3",
                    "Q96GJ1",
                    "Q86XH1",
                    "Q9UBP0",
                    "Q96CB9",
                    "Q99715",
                    "Q99714",
                    "P46459",
                    "Q3L8U1",
                    "O75449",
                    "Q6DKK2",
                    "Q9H867",
                    "Q8NCW6",
                    "P49281",
                    "P36404",
                    "P53985",
                    "P62330",
                    "P08183",
                    "P14061",
                    "A6NHQ2",
                    "Q9NVM6",
                    "Q9BUQ8",
                    "Q92878",
                    "P55017",
                    "Q13621",
                    "Q9H2J4",
                    "Q92506",
                    "Q562R1",
                    "Q9BVS5",
                    "P55011",
                    "O95140",
                    "Q9HCK8",
                    "P30531",
                    "Q6PGP7",
                    "Q9NTJ3",
                    "Q9UBR1",
                    "O14530",
                    "Q9NUL7",
                    "P78363",
                    "Q96DB5",
                    "Q9H4M9",
                    "Q9Y666",
                    "Q14964",
                    "Q8IZY2",
                    "P28288",
                    "O43159",
                    "Q96HA7",
                    "Q9UJJ7",
                    "P81274",
                    "Q9H568",
                    "P11166",
                    "P38646",
                    "Q8NBJ5",
                    "Q07866",
                    "P23946",
                    "Q92698",
                    "P07477",
                    "Q9UHW9",
                    "Q8NB90",
                    "O75419",
                    "Q9BV86",
                    "Q8IZ73",
                    "Q8TC94",
                    "O96019",
                    "O75771",
                    "P59910",
                    "P35249",
                    "Q96J42",
                    "P35250",
                    "O14958",
                    "Q9UQ90",
                    "Q8IWA4",
                    "P45844",
                    "Q13099",
                    "Q99758",
                    "Q86U44",
                    "O94761",
                    "O15381",
                    "Q86SQ0",
                    "Q9BRP7",
                    "Q9UN37",
                    "P30101",
                    "O14607",
                    "Q8IYD1",
                    "Q14195",
                    "Q8IYD8",
                    "Q9NVI7",
                    "O95985",
                    "Q9Y337",
                    "Q8WYJ6",
                    "Q9BUU2",
                    "Q8N3J2",
                    "Q9Y2R4",
                    "P40937",
                    "Q8IYT4",
                    "O00571",
                    "Q8NA56",
                    "Q9UHI6",
                    "P34932",
                    "P19447",
                    "O60832",
                    "O43709",
                    "Q8NHS3",
                    "P82251",
                    "P08311",
                    "Q96EY1",
                    "Q9UP95",
                    "Q8N427",
                    "P54652",
                    "P0DMV8",
                    "Q9Y620",
                    "A6NCM1",
                    "Q86UK0",
                    "Q9NXW2",
                    "Q9NQI0",
                    "Q03468",
                    "Q9UI43",
                    "Q96A70",
                    "Q92499",
                    "P55072",
                    "O15439",
                    "P08246",
                    "Q9H3F6",
                    "P24158",
                    "Q86XA0",
                    "P46063",
                    "Q8WZ19",
                    "Q13206",
                    "Q86YR5",
                    "P68032",
                    "Q86XP3",
                    "Q9NY93",
                    "Q04671",
                    "O60259",
                    "Q9BXP2",
                    "Q05193",
                    "A6NMB9",
                    "P22087",
                    "Q5T2N8",
                    "Q8WZA1",
                    "P33897",
                    "Q9H221",
                    "Q9BZC7",
                    "Q9H222",
                    "Q7Z494",
                    "P63261",
                    "Q92597",
                    "P33527",
                    "Q9UNQ2",
                    "Q15645",
                    "Q9Y6V7",
                    "O00418",
                    "O43464",
                    "O76003",
                    "Q8TF17",
                    "Q9NUT2",
                    "P21439",
                    "Q7L0J3",
                    "Q8WWZ7",
                    "O14939",
                    "Q96P11",
                    "Q9NRN9",
                    "Q14683",
                    "Q9UBJ2",
                    "Q5TEU4",
                    "Q13472"
                ]},
                "list_name": "upload_1",
                "plus_minus": "-"
            },
            "number_in_reference": 5852,
            "term": {
                "id": "GO:0071840",
                "label": "cellular component organization or biogenesis"
            }
        },
        {
            "input_list": {
                "number_in_list": 24,
                "fold_enrichment": 0.9785328185328185,
                "fdr": 1,
                "expected": 24.526515151515152,
                "pValue": 0.9999999994006287,
                "mapped_id_list": {"mapped_id": [
                    "O95347",
                    "O75449",
                    "Q6DKK2",
                    "Q6P4F1",
                    "Q8WYJ6",
                    "O43236",
                    "Q9UN37",
                    "P81274",
                    "Q5HY92",
                    "O75351",
                    "Q9UHD8",
                    "P62330",
                    "P41002",
                    "P61160",
                    "Q9UBP0",
                    "Q9NTJ3",
                    "Q99719",
                    "Q96RK4",
                    "Q13042",
                    "Q9H4H8",
                    "Q96AY4",
                    "Q9Y231",
                    "P83876",
                    "Q14683"
                ]},
                "list_name": "upload_1",
                "plus_minus": "-"
            },
            "number_in_reference": 525,
            "term": {
                "id": "GO:0051301",
                "label": "cell division"
            }
        },
        {
            "input_list": {
                "number_in_list": 17,
                "fold_enrichment": 0.9755814796029274,
                "fdr": 1,
                "expected": 17.42550505050505,
                "pValue": 0.999999999637442,
                "mapped_id_list": {"mapped_id": [
                    "Q7Z4L5",
                    "Q8N427",
                    "Q9Y277",
                    "Q5T0N1",
                    "Q8NCW6",
                    "Q8NA56",
                    "P59910",
                    "Q8TAM2",
                    "Q96J42",
                    "Q9BZG1",
                    "Q7Z494",
                    "P61160",
                    "Q96RK4",
                    "Q9H4M9",
                    "O15439",
                    "Q6P597",
                    "Q13099"
                ]},
                "list_name": "upload_1",
                "plus_minus": "-"
            },
            "number_in_reference": 373,
            "term": {
                "id": "GO:0044782",
                "label": "cilium organization"
            }
        },
        {
            "input_list": {
                "number_in_list": 17,
                "fold_enrichment": 0.9755814796029274,
                "fdr": 1,
                "expected": 17.42550505050505,
                "pValue": 0.999999999637442,
                "mapped_id_list": {"mapped_id": [
                    "P11926",
                    "P09913",
                    "P09914",
                    "Q96C10",
                    "Q8WXG1",
                    "P20160",
                    "O00571",
                    "O60706",
                    "Q9NY93",
                    "Q9NX74",
                    "Q9NUQ8",
                    "Q92841",
                    "O94826",
                    "Q92499",
                    "P62736",
                    "Q9NVI7",
                    "Q9H1C4"
                ]},
                "list_name": "upload_1",
                "plus_minus": "-"
            },
            "number_in_reference": 373,
            "term": {
                "id": "GO:0009615",
                "label": "response to virus"
            }
        },
        {
            "input_list": {
                "number_in_list": 3,
                "fold_enrichment": 0.972972972972973,
                "fdr": 1,
                "expected": 3.083333333333333,
                "pValue": 0.9999999999361022,
                "mapped_id_list": {"mapped_id": [
                    "O15294",
                    "P36776",
                    "Q11130"
                ]},
                "list_name": "upload_1",
                "plus_minus": "-"
            },
            "number_in_reference": 66,
            "term": {
                "id": "GO:0046626",
                "label": "regulation of insulin receptor signaling pathway"
            }
        },
        {
            "input_list": {
                "number_in_list": 5,
                "fold_enrichment": 0.9729729729729729,
                "fdr": 1,
                "expected": 5.138888888888889,
                "pValue": 0.9999999999477032,
                "mapped_id_list": {"mapped_id": [
                    "O60832",
                    "O95347",
                    "Q9NTJ3",
                    "O96019",
                    "Q92878"
                ]},
                "list_name": "upload_1",
                "plus_minus": "-"
            },
            "number_in_reference": 110,
            "term": {
                "id": "GO:2001252",
                "label": "positive regulation of chromosome organization"
            }
        },
        {
            "input_list": {
                "number_in_list": 5,
                "fold_enrichment": 0.9729729729729729,
                "fdr": 1,
                "expected": 5.138888888888889,
                "pValue": 0.9999999999477032,
                "mapped_id_list": {"mapped_id": [
                    "P28288",
                    "Q99685",
                    "Q9BV23",
                    "P16152",
                    "P33897"
                ]},
                "list_name": "upload_1",
                "plus_minus": "-"
            },
            "number_in_reference": 110,
            "term": {
                "id": "GO:0001676",
                "label": "long-chain fatty acid metabolic process"
            }
        },
        {
            "input_list": {
                "number_in_list": 5,
                "fold_enrichment": 0.9729729729729729,
                "fdr": 1,
                "expected": 5.138888888888889,
                "pValue": 0.9999999999477032,
                "mapped_id_list": {"mapped_id": [
                    "P11021",
                    "O43236",
                    "O00571",
                    "Q96EY1",
                    "Q8IYD8"
                ]},
                "list_name": "upload_1",
                "plus_minus": "-"
            },
            "number_in_reference": 110,
            "term": {
                "id": "GO:0031398",
                "label": "positive regulation of protein ubiquitination"
            }
        },
        {
            "input_list": {
                "number_in_list": 40,
                "fold_enrichment": 0.9729729729729729,
                "fdr": 1,
                "expected": 41.111111111111114,
                "pValue": 0.9349301802348263,
                "mapped_id_list": {"mapped_id": [
                    "Q6DKK2",
                    "P54652",
                    "Q14565",
                    "O43236",
                    "Q9Y620",
                    "P50570",
                    "Q9UN37",
                    "P81274",
                    "Q9UHD8",
                    "P36404",
                    "P53985",
                    "Q9NQI0",
                    "P61160",
                    "P08183",
                    "Q92698",
                    "Q96RK4",
                    "Q9H4H8",
                    "Q8IYD8",
                    "P55072",
                    "Q92878",
                    "O95985",
                    "P54687",
                    "O75419",
                    "O95347",
                    "Q15645",
                    "Q9BV86",
                    "Q8WYJ6",
                    "Q8NDV3",
                    "O00571",
                    "O75771",
                    "Q86YR5",
                    "O75351",
                    "Q6PIW4",
                    "P41002",
                    "Q9UBP0",
                    "Q9NTJ3",
                    "Q99719",
                    "Q96DB5",
                    "Q14683",
                    "Q13472"
                ]},
                "list_name": "upload_1",
                "plus_minus": "-"
            },
            "number_in_reference": 880,
            "term": {
                "id": "GO:0022402",
                "label": "cell cycle process"
            }
        },
        {
            "input_list": {
                "number_in_list": 1,
                "fold_enrichment": 0.9729729729729728,
                "fdr": 1,
                "expected": 1.027777777777778,
                "pValue": 1.0000000000015983,
                "mapped_id_list": {"mapped_id": "O15120"},
                "list_name": "upload_1",
                "plus_minus": "-"
            },
            "number_in_reference": 22,
            "term": {
                "id": "GO:0019432",
                "label": "triglyceride biosynthetic process"
            }
        },
        {
            "input_list": {
                "number_in_list": 2,
                "fold_enrichment": 0.9729729729729728,
                "fdr": 1,
                "expected": 2.055555555555556,
                "pValue": 0.9999999999114698,
                "mapped_id_list": {"mapped_id": [
                    "O14958",
                    "P21796"
                ]},
                "list_name": "upload_1",
                "plus_minus": "-"
            },
            "number_in_reference": 44,
            "term": {
                "id": "GO:1903170",
                "label": "negative regulation of calcium ion transmembrane transport"
            }
        },
        {
            "input_list": {
                "number_in_list": 1,
                "fold_enrichment": 0.9729729729729728,
                "fdr": 1,
                "expected": 1.027777777777778,
                "pValue": 1.0000000000015983,
                "mapped_id_list": {"mapped_id": "Q9H1C4"},
                "list_name": "upload_1",
                "plus_minus": "-"
            },
            "number_in_reference": 22,
            "term": {
                "id": "GO:0140894",
                "label": "endolysosomal toll-like receptor signaling pathway"
            }
        },
        {
            "input_list": {
                "number_in_list": 1,
                "fold_enrichment": 0.9729729729729728,
                "fdr": 1,
                "expected": 1.027777777777778,
                "pValue": 1.0000000000015983,
                "mapped_id_list": {"mapped_id": "O15294"},
                "list_name": "upload_1",
                "plus_minus": "-"
            },
            "number_in_reference": 22,
            "term": {
                "id": "GO:1902683",
                "label": "regulation of receptor localization to synapse"
            }
        },
        {
            "input_list": {
                "number_in_list": 1,
                "fold_enrichment": 0.9729729729729728,
                "fdr": 1,
                "expected": 1.027777777777778,
                "pValue": 1.0000000000015983,
                "mapped_id_list": {"mapped_id": "P55011"},
                "list_name": "upload_1",
                "plus_minus": "-"
            },
            "number_in_reference": 22,
            "term": {
                "id": "GO:0006883",
                "label": "intracellular sodium ion homeostasis"
            }
        },
        {
            "input_list": {
                "number_in_list": 1,
                "fold_enrichment": 0.9729729729729728,
                "fdr": 1,
                "expected": 1.027777777777778,
                "pValue": 1.0000000000015983,
                "mapped_id_list": {"mapped_id": "O14939"},
                "list_name": "upload_1",
                "plus_minus": "-"
            },
            "number_in_reference": 22,
            "term": {
                "id": "GO:0002431",
                "label": "Fc receptor mediated stimulatory signaling pathway"
            }
        },
        {
            "input_list": {
                "number_in_list": 1,
                "fold_enrichment": 0.9729729729729728,
                "fdr": 1,
                "expected": 1.027777777777778,
                "pValue": 1.0000000000015983,
                "mapped_id_list": {"mapped_id": "O00571"},
                "list_name": "upload_1",
                "plus_minus": "-"
            },
            "number_in_reference": 22,
            "term": {
                "id": "GO:1901983",
                "label": "regulation of protein acetylation"
            }
        },
        {
            "input_list": {
                "number_in_list": 1,
                "fold_enrichment": 0.9729729729729728,
                "fdr": 1,
                "expected": 1.027777777777778,
                "pValue": 1.0000000000015983,
                "mapped_id_list": {"mapped_id": "Q14683"},
                "list_name": "upload_1",
                "plus_minus": "-"
            },
            "number_in_reference": 22,
            "term": {
                "id": "GO:0007064",
                "label": "mitotic sister chromatid cohesion"
            }
        },
        {
            "input_list": {
                "number_in_list": 1,
                "fold_enrichment": 0.9729729729729728,
                "fdr": 1,
                "expected": 1.027777777777778,
                "pValue": 1.0000000000015983,
                "mapped_id_list": {"mapped_id": "P62736"},
                "list_name": "upload_1",
                "plus_minus": "-"
            },
            "number_in_reference": 22,
            "term": {
                "id": "GO:0072012",
                "label": "glomerulus vasculature development"
            }
        },
        {
            "input_list": {
                "number_in_list": 1,
                "fold_enrichment": 0.9729729729729728,
                "fdr": 1,
                "expected": 1.027777777777778,
                "pValue": 1.0000000000015983,
                "mapped_id_list": {"mapped_id": "P51659"},
                "list_name": "upload_1",
                "plus_minus": "-"
            },
            "number_in_reference": 22,
            "term": {
                "id": "GO:0060008",
                "label": "Sertoli cell differentiation"
            }
        },
        {
            "input_list": {
                "number_in_list": 2,
                "fold_enrichment": 0.9729729729729728,
                "fdr": 1,
                "expected": 2.055555555555556,
                "pValue": 0.9999999999114698,
                "mapped_id_list": {"mapped_id": [
                    "P31415",
                    "P63261"
                ]},
                "list_name": "upload_1",
                "plus_minus": "-"
            },
            "number_in_reference": 44,
            "term": {
                "id": "GO:0045214",
                "label": "sarcomere organization"
            }
        },
        {
            "input_list": {
                "number_in_list": 1,
                "fold_enrichment": 0.9729729729729728,
                "fdr": 1,
                "expected": 1.027777777777778,
                "pValue": 1.0000000000015983,
                "mapped_id_list": {"mapped_id": "Q8NA29"},
                "list_name": "upload_1",
                "plus_minus": "-"
            },
            "number_in_reference": 22,
            "term": {
                "id": "GO:0045056",
                "label": "transcytosis"
            }
        },
        {
            "input_list": {
                "number_in_list": 2,
                "fold_enrichment": 0.9729729729729728,
                "fdr": 1,
                "expected": 2.055555555555556,
                "pValue": 0.9999999999114698,
                "mapped_id_list": {"mapped_id": [
                    "Q9UN36",
                    "Q9ULP0"
                ]},
                "list_name": "upload_1",
                "plus_minus": "-"
            },
            "number_in_reference": 44,
            "term": {
                "id": "GO:0033002",
                "label": "muscle cell proliferation"
            }
        },
        {
            "input_list": {
                "number_in_list": 1,
                "fold_enrichment": 0.9729729729729728,
                "fdr": 1,
                "expected": 1.027777777777778,
                "pValue": 1.0000000000015983,
                "mapped_id_list": {"mapped_id": "O15550"},
                "list_name": "upload_1",
                "plus_minus": "-"
            },
            "number_in_reference": 22,
            "term": {
                "id": "GO:0071295",
                "label": "cellular response to vitamin"
            }
        },
        {
            "input_list": {
                "number_in_list": 1,
                "fold_enrichment": 0.9729729729729728,
                "fdr": 1,
                "expected": 1.027777777777778,
                "pValue": 1.0000000000015983,
                "mapped_id_list": {"mapped_id": "Q99714"},
                "list_name": "upload_1",
                "plus_minus": "-"
            },
            "number_in_reference": 22,
            "term": {
                "id": "GO:0000966",
                "label": "RNA 5'-end processing"
            }
        },
        {
            "input_list": {
                "number_in_list": 2,
                "fold_enrichment": 0.9729729729729728,
                "fdr": 1,
                "expected": 2.055555555555556,
                "pValue": 0.9999999999114698,
                "mapped_id_list": {"mapped_id": [
                    "Q96C10",
                    "Q9NY93"
                ]},
                "list_name": "upload_1",
                "plus_minus": "-"
            },
            "number_in_reference": 44,
            "term": {
                "id": "GO:0032480",
                "label": "negative regulation of type I interferon production"
            }
        },
        {
            "input_list": {
                "number_in_list": 2,
                "fold_enrichment": 0.9729729729729728,
                "fdr": 1,
                "expected": 2.055555555555556,
                "pValue": 0.9999999999114698,
                "mapped_id_list": {"mapped_id": [
                    "P33897",
                    "Q9UBJ2"
                ]},
                "list_name": "upload_1",
                "plus_minus": "-"
            },
            "number_in_reference": 44,
            "term": {
                "id": "GO:0106027",
                "label": "neuron projection organization"
            }
        },
        {
            "input_list": {
                "number_in_list": 1,
                "fold_enrichment": 0.9729729729729728,
                "fdr": 1,
                "expected": 1.027777777777778,
                "pValue": 1.0000000000015983,
                "mapped_id_list": {"mapped_id": "P20160"},
                "list_name": "upload_1",
                "plus_minus": "-"
            },
            "number_in_reference": 22,
            "term": {
                "id": "GO:1905517",
                "label": "macrophage migration"
            }
        },
        {
            "input_list": {
                "number_in_list": 1,
                "fold_enrichment": 0.9729729729729728,
                "fdr": 1,
                "expected": 1.027777777777778,
                "pValue": 1.0000000000015983,
                "mapped_id_list": {"mapped_id": "O15550"},
                "list_name": "upload_1",
                "plus_minus": "-"
            },
            "number_in_reference": 22,
            "term": {
                "id": "GO:0030903",
                "label": "notochord development"
            }
        },
        {
            "input_list": {
                "number_in_list": 2,
                "fold_enrichment": 0.9729729729729728,
                "fdr": 1,
                "expected": 2.055555555555556,
                "pValue": 0.9999999999114698,
                "mapped_id_list": {"mapped_id": [
                    "Q9Y4W6",
                    "O94826"
                ]},
                "list_name": "upload_1",
                "plus_minus": "-"
            },
            "number_in_reference": 44,
            "term": {
                "id": "GO:0170036",
                "label": "import into the mitochondrion"
            }
        },
        {
            "input_list": {
                "number_in_list": 1,
                "fold_enrichment": 0.9729729729729728,
                "fdr": 1,
                "expected": 1.027777777777778,
                "pValue": 1.0000000000015983,
                "mapped_id_list": {"mapped_id": "Q16572"},
                "list_name": "upload_1",
                "plus_minus": "-"
            },
            "number_in_reference": 22,
            "term": {
                "id": "GO:1900273",
                "label": "positive regulation of long-term synaptic potentiation"
            }
        },
        {
            "input_list": {
                "number_in_list": 1,
                "fold_enrichment": 0.9729729729729728,
                "fdr": 1,
                "expected": 1.027777777777778,
                "pValue": 1.0000000000015983,
                "mapped_id_list": {"mapped_id": "Q04671"},
                "list_name": "upload_1",
                "plus_minus": "-"
            },
            "number_in_reference": 22,
            "term": {
                "id": "GO:0030318",
                "label": "melanocyte differentiation"
            }
        },
        {
            "input_list": {
                "number_in_list": 1,
                "fold_enrichment": 0.9729729729729728,
                "fdr": 1,
                "expected": 1.027777777777778,
                "pValue": 1.0000000000015983,
                "mapped_id_list": {"mapped_id": "Q8TAM2"},
                "list_name": "upload_1",
                "plus_minus": "-"
            },
            "number_in_reference": 22,
            "term": {
                "id": "GO:0035089",
                "label": "establishment of apical/basal cell polarity"
            }
        },
        {
            "input_list": {
                "number_in_list": 1,
                "fold_enrichment": 0.9729729729729728,
                "fdr": 1,
                "expected": 1.027777777777778,
                "pValue": 1.0000000000015983,
                "mapped_id_list": {"mapped_id": "Q9NZJ6"},
                "list_name": "upload_1",
                "plus_minus": "-"
            },
            "number_in_reference": 22,
            "term": {
                "id": "GO:0010566",
                "label": "regulation of ketone biosynthetic process"
            }
        },
        {
            "input_list": {
                "number_in_list": 1,
                "fold_enrichment": 0.9729729729729728,
                "fdr": 1,
                "expected": 1.027777777777778,
                "pValue": 1.0000000000015983,
                "mapped_id_list": {"mapped_id": "O75751"},
                "list_name": "upload_1",
                "plus_minus": "-"
            },
            "number_in_reference": 22,
            "term": {
                "id": "GO:0097164",
                "label": "ammonium ion metabolic process"
            }
        },
        {
            "input_list": {
                "number_in_list": 1,
                "fold_enrichment": 0.9729729729729728,
                "fdr": 1,
                "expected": 1.027777777777778,
                "pValue": 1.0000000000015983,
                "mapped_id_list": {"mapped_id": "Q92499"},
                "list_name": "upload_1",
                "plus_minus": "-"
            },
            "number_in_reference": 22,
            "term": {
                "id": "GO:0002888",
                "label": "positive regulation of myeloid leukocyte mediated immunity"
            }
        },
        {
            "input_list": {
                "number_in_list": 1,
                "fold_enrichment": 0.9729729729729728,
                "fdr": 1,
                "expected": 1.027777777777778,
                "pValue": 1.0000000000015983,
                "mapped_id_list": {"mapped_id": "Q9Y226"},
                "list_name": "upload_1",
                "plus_minus": "-"
            },
            "number_in_reference": 22,
            "term": {
                "id": "GO:0002837",
                "label": "regulation of immune response to tumor cell"
            }
        },
        {
            "input_list": {
                "number_in_list": 4,
                "fold_enrichment": 0.9729729729729728,
                "fdr": 1,
                "expected": 4.111111111111112,
                "pValue": 0.9999999999149033,
                "mapped_id_list": {"mapped_id": [
                    "P21912",
                    "O14561",
                    "Q16795",
                    "O43678"
                ]},
                "list_name": "upload_1",
                "plus_minus": "-"
            },
            "number_in_reference": 88,
            "term": {
                "id": "GO:0019646",
                "label": "aerobic electron transport chain"
            }
        },
        {
            "input_list": {
                "number_in_list": 123,
                "fold_enrichment": 0.9722543814124316,
                "fdr": 1,
                "expected": 126.51010101010101,
                "pValue": 0.7694659016328611,
                "mapped_id_list": {"mapped_id": [
                    "Q14964",
                    "Q8IZY2",
                    "Q96TA2",
                    "Q14565",
                    "O43159",
                    "O75027",
                    "Q9UJJ7",
                    "Q9H568",
                    "O43678",
                    "P11166",
                    "Q86WS5",
                    "P38646",
                    "O60568",
                    "O00391",
                    "Q9BVQ7",
                    "Q6P597",
                    "O94906",
                    "P38919",
                    "Q8NB90",
                    "O75419",
                    "Q9Y276",
                    "Q8IZ73",
                    "Q9Y277",
                    "Q8TC94",
                    "O14561",
                    "P41091",
                    "P59910",
                    "Q96J42",
                    "Q8N2A8",
                    "O14958",
                    "Q13371",
                    "Q92841",
                    "Q13099",
                    "Q99758",
                    "O15381",
                    "Q9BRP7",
                    "Q9UN37",
                    "Q5T0N1",
                    "Q9H0S4",
                    "P30101",
                    "Q9HBF4",
                    "Q8TAM2",
                    "Q9BZG1",
                    "P61160",
                    "Q96RK4",
                    "Q14195",
                    "P83876",
                    "Q8WVM0",
                    "Q8N4T8",
                    "Q7Z4L5",
                    "Q8WYJ6",
                    "P46087",
                    "Q9Y2R4",
                    "O00571",
                    "P68133",
                    "Q9UHI6",
                    "O75351",
                    "Q9NP58",
                    "P34932",
                    "Q96CM3",
                    "O95461",
                    "Q13829",
                    "O60832",
                    "O43709",
                    "P82251",
                    "Q8TBM8",
                    "Q8N427",
                    "P31415",
                    "P0DMV8",
                    "O95477",
                    "P50570",
                    "Q9H649",
                    "Q13838",
                    "Q9NXW2",
                    "P61221",
                    "Q9UI43",
                    "Q16795",
                    "Q92499",
                    "P55072",
                    "O15439",
                    "Q9H3F6",
                    "Q86W50",
                    "Q8WZ19",
                    "P60709",
                    "P26196",
                    "Q13206",
                    "P36776",
                    "O00233",
                    "P68032",
                    "Q86XP3",
                    "Q9NY93",
                    "Q8NA29",
                    "Q2VIR3",
                    "Q96GJ1",
                    "Q9UBP0",
                    "Q96CB9",
                    "Q99714",
                    "Q05193",
                    "Q6DKK2",
                    "P22087",
                    "Q8NCW6",
                    "P36404",
                    "Q9BZC7",
                    "P62330",
                    "Q7Z494",
                    "P63261",
                    "A6NHQ2",
                    "Q9BUQ8",
                    "Q9UNQ2",
                    "Q15645",
                    "Q92506",
                    "Q9Y6V7",
                    "Q9BVS5",
                    "O95140",
                    "O76003",
                    "Q7L0J3",
                    "Q96P11",
                    "Q9NRN9",
                    "Q9UBR1",
                    "Q9NUL7",
                    "Q9H4M9",
                    "Q14683",
                    "Q5TEU4"
                ]},
                "list_name": "upload_1",
                "plus_minus": "-"
            },
            "number_in_reference": 2708,
            "term": {
                "id": "GO:0044085",
                "label": "cellular component biogenesis"
            }
        },
        {
            "input_list": {
                "number_in_list": 20,
                "fold_enrichment": 0.9685703803350861,
                "fdr": 1,
                "expected": 20.6489898989899,
                "pValue": 0.9999999995421373,
                "mapped_id_list": {"mapped_id": [
                    "P31689",
                    "P08217",
                    "Q8WXG1",
                    "O94766",
                    "P55011",
                    "P13569",
                    "P10599",
                    "O00233",
                    "Q8TF17",
                    "Q86UK0",
                    "P11168",
                    "O95263",
                    "P53985",
                    "P62330",
                    "P11142",
                    "Q09428",
                    "P30040",
                    "Q8WZ04",
                    "Q9UPY5",
                    "P45844"
                ]},
                "list_name": "upload_1",
                "plus_minus": "-"
            },
            "number_in_reference": 442,
            "term": {
                "id": "GO:0051223",
                "label": "regulation of protein transport"
            }
        },
        {
            "input_list": {
                "number_in_list": 9,
                "fold_enrichment": 0.9680836615509982,
                "fdr": 1,
                "expected": 9.296717171717171,
                "pValue": 0.9999999999070759,
                "mapped_id_list": {"mapped_id": [
                    "P62330",
                    "P0DMV8",
                    "O95477",
                    "P62333",
                    "P0DMV9",
                    "O00571",
                    "P55072",
                    "P36404",
                    "Q99758"
                ]},
                "list_name": "upload_1",
                "plus_minus": "-"
            },
            "number_in_reference": 199,
            "term": {
                "id": "GO:0031334",
                "label": "positive regulation of protein-containing complex assembly"
            }
        },
        {
            "input_list": {
                "number_in_list": 16,
                "fold_enrichment": 0.9674759505267979,
                "fdr": 1,
                "expected": 16.53787878787879,
                "pValue": 0.9999999996602033,
                "mapped_id_list": {"mapped_id": [
                    "P31645",
                    "O95994",
                    "P80365",
                    "P60709",
                    "O15244",
                    "P13569",
                    "Q9H3N1",
                    "P30101",
                    "P63261",
                    "P27708",
                    "P08311",
                    "P22891",
                    "P00742",
                    "Q9UPY5",
                    "Q13087",
                    "Q01959"
                ]},
                "list_name": "upload_1",
                "plus_minus": "-"
            },
            "number_in_reference": 354,
            "term": {
                "id": "GO:0050878",
                "label": "regulation of body fluid levels"
            }
        },
        {
            "input_list": {
                "number_in_list": 15,
                "fold_enrichment": 0.9671116900032563,
                "fdr": 1,
                "expected": 15.51010101010101,
                "pValue": 0.999999999713845,
                "mapped_id_list": {"mapped_id": [
                    "O95985",
                    "O95347",
                    "Q15645",
                    "Q9BV86",
                    "Q14565",
                    "Q8WYJ6",
                    "Q9UN37",
                    "O00571",
                    "O75351",
                    "P61160",
                    "Q9NTJ3",
                    "Q9H4H8",
                    "Q96DB5",
                    "Q14683",
                    "Q13472"
                ]},
                "list_name": "upload_1",
                "plus_minus": "-"
            },
            "number_in_reference": 332,
            "term": {
                "id": "GO:0007059",
                "label": "chromosome segregation"
            }
        },
        {
            "input_list": {
                "number_in_list": 7,
                "fold_enrichment": 0.9666957279860506,
                "fdr": 1,
                "expected": 7.241161616161616,
                "pValue": 1.0000000000068785,
                "mapped_id_list": {"mapped_id": [
                    "P14672",
                    "O00418",
                    "O15550",
                    "Q92597",
                    "Q9Y4L1",
                    "P07237",
                    "Q9Y6K1"
                ]},
                "list_name": "upload_1",
                "plus_minus": "-"
            },
            "number_in_reference": 155,
            "term": {
                "id": "GO:0071453",
                "label": "cellular response to oxygen levels"
            }
        },
        {
            "input_list": {
                "number_in_list": 19,
                "fold_enrichment": 0.9660396738781538,
                "fdr": 1,
                "expected": 19.66792929292929,
                "pValue": 0.9999999995140507,
                "mapped_id_list": {"mapped_id": [
                    "O95477",
                    "P56730",
                    "Q8TF71",
                    "P13569",
                    "Q9H598",
                    "Q05940",
                    "P13667",
                    "Q86UK0",
                    "Q9H3Z4",
                    "Q7L0J3",
                    "Q99624",
                    "Q9UBV2",
                    "P21964",
                    "Q09428",
                    "P36021",
                    "P30040",
                    "Q99719",
                    "O15439",
                    "P46459"
                ]},
                "list_name": "upload_1",
                "plus_minus": "-"
            },
            "number_in_reference": 421,
            "term": {
                "id": "GO:0032940",
                "label": "secretion by cell"
            }
        },
        {
            "input_list": {
                "number_in_list": 6,
                "fold_enrichment": 0.9656573867100183,
                "fdr": 1,
                "expected": 6.213383838383838,
                "pValue": 1.0000000000219849,
                "mapped_id_list": {"mapped_id": [
                    "P62330",
                    "Q7Z494",
                    "P27708",
                    "P00966",
                    "Q9UBR1",
                    "Q01650"
                ]},
                "list_name": "upload_1",
                "plus_minus": "-"
            },
            "number_in_reference": 133,
            "term": {
                "id": "GO:0001889",
                "label": "liver development"
            }
        },
        {
            "input_list": {
                "number_in_list": 6,
                "fold_enrichment": 0.9656573867100183,
                "fdr": 1,
                "expected": 6.213383838383838,
                "pValue": 1.0000000000219849,
                "mapped_id_list": {"mapped_id": [
                    "P11021",
                    "O43236",
                    "O00571",
                    "Q96EY1",
                    "Q8IYD8",
                    "P55072"
                ]},
                "list_name": "upload_1",
                "plus_minus": "-"
            },
            "number_in_reference": 133,
            "term": {
                "id": "GO:1903322",
                "label": "positive regulation of protein modification by small protein conjugation or removal"
            }
        },
        {
            "input_list": {
                "number_in_list": 5,
                "fold_enrichment": 0.9642074506939372,
                "fdr": 1,
                "expected": 5.1856060606060606,
                "pValue": 0.9999999999410326,
                "mapped_id_list": {"mapped_id": [
                    "P54652",
                    "Q13042",
                    "O00571",
                    "Q9H4H8",
                    "O75351"
                ]},
                "list_name": "upload_1",
                "plus_minus": "-"
            },
            "number_in_reference": 111,
            "term": {
                "id": "GO:1901989",
                "label": "positive regulation of cell cycle phase transition"
            }
        },
        {
            "input_list": {
                "number_in_list": 5,
                "fold_enrichment": 0.9642074506939372,
                "fdr": 1,
                "expected": 5.1856060606060606,
                "pValue": 0.9999999999410326,
                "mapped_id_list": {"mapped_id": [
                    "Q86U44",
                    "Q9NQI0",
                    "O43159",
                    "Q9Y6K1",
                    "P26358"
                ]},
                "list_name": "upload_1",
                "plus_minus": "-"
            },
            "number_in_reference": 111,
            "term": {
                "id": "GO:0070828",
                "label": "heterochromatin organization"
            }
        },
        {
            "input_list": {
                "number_in_list": 5,
                "fold_enrichment": 0.9642074506939372,
                "fdr": 1,
                "expected": 5.1856060606060606,
                "pValue": 0.9999999999410326,
                "mapped_id_list": {"mapped_id": [
                    "P61160",
                    "Q96RK4",
                    "Q14195",
                    "Q9UHD8",
                    "Q13099"
                ]},
                "list_name": "upload_1",
                "plus_minus": "-"
            },
            "number_in_reference": 111,
            "term": {
                "id": "GO:0120034",
                "label": "positive regulation of plasma membrane bounded cell projection assembly"
            }
        },
        {
            "input_list": {
                "number_in_list": 19,
                "fold_enrichment": 0.9637504803381581,
                "fdr": 1,
                "expected": 19.714646464646464,
                "pValue": 0.9999999995410033,
                "mapped_id_list": {"mapped_id": [
                    "Q8IZY2",
                    "Q8WXG1",
                    "P48067",
                    "P10599",
                    "O00233",
                    "O75387",
                    "O75351",
                    "Q9H221",
                    "O95263",
                    "Q9BZC7",
                    "Q9H222",
                    "P62330",
                    "O14958",
                    "Q8N370",
                    "Q09428",
                    "P30040",
                    "Q86U90",
                    "P21796",
                    "P24158"
                ]},
                "list_name": "upload_1",
                "plus_minus": "-"
            },
            "number_in_reference": 422,
            "term": {
                "id": "GO:0051051",
                "label": "negative regulation of transport"
            }
        },
        {
            "input_list": {
                "number_in_list": 9,
                "fold_enrichment": 0.9632432432432433,
                "fdr": 1,
                "expected": 9.343434343434343,
                "pValue": 0.999999999958607,
                "mapped_id_list": {"mapped_id": [
                    "Q8N4T8",
                    "Q05193",
                    "Q8WZ19",
                    "Q9UBP0",
                    "Q9UBR1",
                    "Q9H4M9",
                    "Q9H3F6",
                    "Q99714",
                    "Q13829"
                ]},
                "list_name": "upload_1",
                "plus_minus": "-"
            },
            "number_in_reference": 200,
            "term": {
                "id": "GO:0051260",
                "label": "protein homooligomerization"
            }
        },
        {
            "input_list": {
                "number_in_list": 7,
                "fold_enrichment": 0.9604989604989604,
                "fdr": 1,
                "expected": 7.287878787878788,
                "pValue": 1.0000000000149836,
                "mapped_id_list": {"mapped_id": [
                    "P31415",
                    "P14061",
                    "P00966",
                    "Q5VZV1",
                    "P68133",
                    "Q8NHY0",
                    "O95461"
                ]},
                "list_name": "upload_1",
                "plus_minus": "-"
            },
            "number_in_reference": 156,
            "term": {
                "id": "GO:0060538",
                "label": "skeletal muscle organ development"
            }
        },
        {
            "input_list": {
                "number_in_list": 6,
                "fold_enrichment": 0.9584509883017347,
                "fdr": 1,
                "expected": 6.2601010101010095,
                "pValue": 1.0000000000912335,
                "mapped_id_list": {"mapped_id": [
                    "P11021",
                    "O43236",
                    "O00571",
                    "Q96EY1",
                    "Q8IYD8",
                    "P55072"
                ]},
                "list_name": "upload_1",
                "plus_minus": "-"
            },
            "number_in_reference": 134,
            "term": {
                "id": "GO:1901875",
                "label": "positive regulation of post-translational protein modification"
            }
        },
        {
            "input_list": {
                "number_in_list": 6,
                "fold_enrichment": 0.9584509883017347,
                "fdr": 1,
                "expected": 6.2601010101010095,
                "pValue": 1.0000000000912335,
                "mapped_id_list": {"mapped_id": [
                    "P62330",
                    "Q9BZG1",
                    "Q13795",
                    "Q9H4M9",
                    "P56559",
                    "P46459"
                ]},
                "list_name": "upload_1",
                "plus_minus": "-"
            },
            "number_in_reference": 134,
            "term": {
                "id": "GO:0098876",
                "label": "vesicle-mediated transport to the plasma membrane"
            }
        },
        {
            "input_list": {
                "number_in_list": 6,
                "fold_enrichment": 0.9584509883017347,
                "fdr": 1,
                "expected": 6.2601010101010095,
                "pValue": 1.0000000000912335,
                "mapped_id_list": {"mapped_id": [
                    "Q8NA29",
                    "Q8NBN7",
                    "Q96RK4",
                    "O95140",
                    "Q8TAM2",
                    "O95461"
                ]},
                "list_name": "upload_1",
                "plus_minus": "-"
            },
            "number_in_reference": 134,
            "term": {
                "id": "GO:0048593",
                "label": "camera-type eye morphogenesis"
            }
        },
        {
            "input_list": {
                "number_in_list": 6,
                "fold_enrichment": 0.9584509883017347,
                "fdr": 1,
                "expected": 6.2601010101010095,
                "pValue": 1.0000000000912335,
                "mapped_id_list": {"mapped_id": [
                    "P31689",
                    "P17844",
                    "P10912",
                    "Q92841",
                    "Q5VZV1",
                    "Q13099"
                ]},
                "list_name": "upload_1",
                "plus_minus": "-"
            },
            "number_in_reference": 134,
            "term": {
                "id": "GO:0009755",
                "label": "hormone-mediated signaling pathway"
            }
        },
        {
            "input_list": {
                "number_in_list": 17,
                "fold_enrichment": 0.9576102418207681,
                "fdr": 1,
                "expected": 17.752525252525253,
                "pValue": 0.9999999996150474,
                "mapped_id_list": {"mapped_id": [
                    "O15294",
                    "P08217",
                    "P80365",
                    "O00418",
                    "P07814",
                    "P10912",
                    "O15550",
                    "P11166",
                    "P00918",
                    "P14672",
                    "Q9NY64",
                    "P21964",
                    "P27708",
                    "Q09428",
                    "P00966",
                    "P04040",
                    "Q96S37"
                ]},
                "list_name": "upload_1",
                "plus_minus": "-"
            },
            "number_in_reference": 380,
            "term": {
                "id": "GO:0043434",
                "label": "response to peptide hormone"
            }
        },
        {
            "input_list": {
                "number_in_list": 5,
                "fold_enrichment": 0.9555984555984556,
                "fdr": 1,
                "expected": 5.232323232323233,
                "pValue": 1.0000000000192948,
                "mapped_id_list": {"mapped_id": [
                    "Q9NZC7",
                    "O00571",
                    "Q9H0S4",
                    "P30101",
                    "Q14154"
                ]},
                "list_name": "upload_1",
                "plus_minus": "-"
            },
            "number_in_reference": 112,
            "term": {
                "id": "GO:0097191",
                "label": "extrinsic apoptotic signaling pathway"
            }
        },
        {
            "input_list": {
                "number_in_list": 17,
                "fold_enrichment": 0.9550968291125771,
                "fdr": 1,
                "expected": 17.799242424242426,
                "pValue": 0.9999999996393691,
                "mapped_id_list": {"mapped_id": [
                    "P31689",
                    "P0DMV8",
                    "P0DMV9",
                    "O43236",
                    "Q8NFZ0",
                    "O15550",
                    "O43464",
                    "Q9NZC7",
                    "O00571",
                    "O95881",
                    "Q6PIW4",
                    "P30101",
                    "Q9Y4L1",
                    "O95497",
                    "P30040",
                    "P47897",
                    "P07237"
                ]},
                "list_name": "upload_1",
                "plus_minus": "-"
            },
            "number_in_reference": 381,
            "term": {
                "id": "GO:2001233",
                "label": "regulation of apoptotic signaling pathway"
            }
        },
        {
            "input_list": {
                "number_in_list": 6,
                "fold_enrichment": 0.9513513513513514,
                "fdr": 1,
                "expected": 6.306818181818182,
                "pValue": 1.000000000055538,
                "mapped_id_list": {"mapped_id": [
                    "P11142",
                    "P0DMV8",
                    "Q9UN37",
                    "Q9BYT1",
                    "O75351",
                    "P55072"
                ]},
                "list_name": "upload_1",
                "plus_minus": "-"
            },
            "number_in_reference": 135,
            "term": {
                "id": "GO:0007041",
                "label": "lysosomal transport"
            }
        },
        {
            "input_list": {
                "number_in_list": 6,
                "fold_enrichment": 0.9513513513513514,
                "fdr": 1,
                "expected": 6.306818181818182,
                "pValue": 1.000000000055538,
                "mapped_id_list": {"mapped_id": [
                    "P38919",
                    "Q9NUU7",
                    "Q9UMR2",
                    "Q13838",
                    "Q9UHL0",
                    "O00148"
                ]},
                "list_name": "upload_1",
                "plus_minus": "-"
            },
            "number_in_reference": 135,
            "term": {
                "id": "GO:0051028",
                "label": "mRNA transport"
            }
        },
        {
            "input_list": {
                "number_in_list": 2,
                "fold_enrichment": 0.9513513513513513,
                "fdr": 1,
                "expected": 2.1022727272727275,
                "pValue": 0.9999999999193128,
                "mapped_id_list": {"mapped_id": [
                    "Q8NDV3",
                    "Q14683"
                ]},
                "list_name": "upload_1",
                "plus_minus": "-"
            },
            "number_in_reference": 45,
            "term": {
                "id": "GO:0007062",
                "label": "sister chromatid cohesion"
            }
        },
        {
            "input_list": {
                "number_in_list": 2,
                "fold_enrichment": 0.9513513513513513,
                "fdr": 1,
                "expected": 2.1022727272727275,
                "pValue": 0.9999999999193128,
                "mapped_id_list": {"mapped_id": [
                    "P00966",
                    "Q5VZV1"
                ]},
                "list_name": "upload_1",
                "plus_minus": "-"
            },
            "number_in_reference": 45,
            "term": {
                "id": "GO:0071548",
                "label": "response to dexamethasone"
            }
        },
        {
            "input_list": {
                "number_in_list": 2,
                "fold_enrichment": 0.9513513513513513,
                "fdr": 1,
                "expected": 2.1022727272727275,
                "pValue": 0.9999999999193128,
                "mapped_id_list": {"mapped_id": [
                    "P38919",
                    "Q8IZV5"
                ]},
                "list_name": "upload_1",
                "plus_minus": "-"
            },
            "number_in_reference": 45,
            "term": {
                "id": "GO:0048701",
                "label": "embryonic cranial skeleton morphogenesis"
            }
        },
        {
            "input_list": {
                "number_in_list": 2,
                "fold_enrichment": 0.9513513513513513,
                "fdr": 1,
                "expected": 2.1022727272727275,
                "pValue": 0.9999999999193128,
                "mapped_id_list": {"mapped_id": [
                    "Q9Y277",
                    "Q6P597"
                ]},
                "list_name": "upload_1",
                "plus_minus": "-"
            },
            "number_in_reference": 45,
            "term": {
                "id": "GO:0120316",
                "label": "sperm flagellum assembly"
            }
        },
        {
            "input_list": {
                "number_in_list": 2,
                "fold_enrichment": 0.9513513513513513,
                "fdr": 1,
                "expected": 2.1022727272727275,
                "pValue": 0.9999999999193128,
                "mapped_id_list": {"mapped_id": [
                    "O95263",
                    "O60658"
                ]},
                "list_name": "upload_1",
                "plus_minus": "-"
            },
            "number_in_reference": 45,
            "term": {
                "id": "GO:0019933",
                "label": "cAMP-mediated signaling"
            }
        },
        {
            "input_list": {
                "number_in_list": 2,
                "fold_enrichment": 0.9513513513513513,
                "fdr": 1,
                "expected": 2.1022727272727275,
                "pValue": 0.9999999999193128,
                "mapped_id_list": {"mapped_id": [
                    "Q01650",
                    "P26358"
                ]},
                "list_name": "upload_1",
                "plus_minus": "-"
            },
            "number_in_reference": 45,
            "term": {
                "id": "GO:0010656",
                "label": "negative regulation of muscle cell apoptotic process"
            }
        },
        {
            "input_list": {
                "number_in_list": 4,
                "fold_enrichment": 0.9513513513513513,
                "fdr": 1,
                "expected": 4.204545454545455,
                "pValue": 0.9999999999495747,
                "mapped_id_list": {"mapped_id": [
                    "O95477",
                    "Q8WZ19",
                    "Q9H3F6",
                    "Q13829"
                ]},
                "list_name": "upload_1",
                "plus_minus": "-"
            },
            "number_in_reference": 90,
            "term": {
                "id": "GO:0035023",
                "label": "regulation of Rho protein signal transduction"
            }
        },
        {
            "input_list": {
                "number_in_list": 4,
                "fold_enrichment": 0.9513513513513513,
                "fdr": 1,
                "expected": 4.204545454545455,
                "pValue": 0.9999999999495747,
                "mapped_id_list": {"mapped_id": [
                    "Q7L523",
                    "Q9HB90",
                    "O00391",
                    "Q01650"
                ]},
                "list_name": "upload_1",
                "plus_minus": "-"
            },
            "number_in_reference": 90,
            "term": {
                "id": "GO:0010507",
                "label": "negative regulation of autophagy"
            }
        },
        {
            "input_list": {
                "number_in_list": 69,
                "fold_enrichment": 0.9504330585411667,
                "fdr": 1,
                "expected": 72.59848484848484,
                "pValue": 0.7075925578583331,
                "mapped_id_list": {"mapped_id": [
                    "Q9Y666",
                    "Q8N427",
                    "O95477",
                    "P10912",
                    "P10599",
                    "Q8NBW4",
                    "Q01650",
                    "P11166",
                    "Q9Y6K1",
                    "Q7L523",
                    "P21964",
                    "P27708",
                    "Q03468",
                    "P23946",
                    "O94826",
                    "P04040",
                    "P55072",
                    "Q16790",
                    "P22732",
                    "P08246",
                    "Q9UHW9",
                    "P31645",
                    "O15294",
                    "Q13126",
                    "Q8TC12",
                    "P49411",
                    "P60709",
                    "Q5VZV1",
                    "O43766",
                    "O95243",
                    "Q68CJ6",
                    "O15527",
                    "Q99757",
                    "Q01959",
                    "Q13099",
                    "P08217",
                    "P80365",
                    "P13569",
                    "P15428",
                    "O60706",
                    "P37059",
                    "Q9BZC7",
                    "Q9NY64",
                    "Q09428",
                    "P00966",
                    "P14060",
                    "P26439",
                    "Q92911",
                    "P26358",
                    "P33527",
                    "P55017",
                    "Q96QD8",
                    "Q6PD62",
                    "P49279",
                    "Q9HB90",
                    "O00418",
                    "P07814",
                    "O15550",
                    "O43464",
                    "O95342",
                    "O43826",
                    "O95461",
                    "P00918",
                    "P30531",
                    "P21439",
                    "P14672",
                    "Q96NR8",
                    "P08311",
                    "Q96S37"
                ]},
                "list_name": "upload_1",
                "plus_minus": "-"
            },
            "number_in_reference": 1554,
            "term": {
                "id": "GO:1901700",
                "label": "response to oxygen-containing compound"
            }
        },
        {
            "input_list": {
                "number_in_list": 13,
                "fold_enrichment": 0.9497278848814685,
                "fdr": 1,
                "expected": 13.688131313131313,
                "pValue": 0.9999999998475653,
                "mapped_id_list": {"mapped_id": [
                    "Q9BRR3",
                    "Q9BV23",
                    "O15120",
                    "Q32NB8",
                    "Q6IAN0",
                    "P37287",
                    "Q99943",
                    "Q8WVX9",
                    "Q8NA29",
                    "O60762",
                    "O14939",
                    "Q13393",
                    "Q99758"
                ]},
                "list_name": "upload_1",
                "plus_minus": "-"
            },
            "number_in_reference": 293,
            "term": {
                "id": "GO:0006650",
                "label": "glycerophospholipid metabolic process"
            }
        },
        {
            "input_list": {
                "number_in_list": 24,
                "fold_enrichment": 0.9495928460808313,
                "fdr": 1,
                "expected": 25.2739898989899,
                "pValue": 0.9176268458110955,
                "mapped_id_list": {"mapped_id": [
                    "P31689",
                    "P08217",
                    "Q8WXG1",
                    "O94766",
                    "P55011",
                    "O43464",
                    "P13569",
                    "P10599",
                    "O00233",
                    "Q8TF17",
                    "P34931",
                    "Q86UK0",
                    "P11168",
                    "O95263",
                    "P53985",
                    "P62330",
                    "O60832",
                    "P11142",
                    "Q09428",
                    "P30040",
                    "O94826",
                    "Q8WZ04",
                    "Q9UPY5",
                    "P45844"
                ]},
                "list_name": "upload_1",
                "plus_minus": "-"
            },
            "number_in_reference": 541,
            "term": {
                "id": "GO:0070201",
                "label": "regulation of establishment of protein localization"
            }
        },
        {
            "input_list": {
                "number_in_list": 28,
                "fold_enrichment": 0.9483407458091002,
                "fdr": 1,
                "expected": 29.525252525252526,
                "pValue": 0.848299307915566,
                "mapped_id_list": {"mapped_id": [
                    "Q8IZY2",
                    "P23471",
                    "Q8NBU5",
                    "P49281",
                    "P53985",
                    "Q9BZC7",
                    "P21964",
                    "Q09428",
                    "Q96RK4",
                    "Q9UPY5",
                    "P31645",
                    "P38919",
                    "Q9Y277",
                    "O43464",
                    "Q05940",
                    "Q9P2W7",
                    "Q9HCK8",
                    "Q9H2X9",
                    "O95263",
                    "O95461",
                    "P30531",
                    "P14672",
                    "Q8NA29",
                    "O60259",
                    "Q99719",
                    "Q9ULP0",
                    "P21796",
                    "Q01959"
                ]},
                "list_name": "upload_1",
                "plus_minus": "-"
            },
            "number_in_reference": 632,
            "term": {
                "id": "GO:0007610",
                "label": "behavior"
            }
        },
        {
            "input_list": {
                "number_in_list": 6,
                "fold_enrichment": 0.9443561208267091,
                "fdr": 1,
                "expected": 6.353535353535354,
                "pValue": 1.0000000000702065,
                "mapped_id_list": {"mapped_id": [
                    "O15294",
                    "Q6PGP7",
                    "P61221",
                    "Q07866",
                    "Q9UBP0",
                    "P55072"
                ]},
                "list_name": "upload_1",
                "plus_minus": "-"
            },
            "number_in_reference": 136,
            "term": {
                "id": "GO:1903008",
                "label": "organelle disassembly"
            }
        },
        {
            "input_list": {
                "number_in_list": 3,
                "fold_enrichment": 0.9443561208267091,
                "fdr": 1,
                "expected": 3.176767676767677,
                "pValue": 0.9999999999469845,
                "mapped_id_list": {"mapped_id": [
                    "P27708",
                    "P40261",
                    "Q01650"
                ]},
                "list_name": "upload_1",
                "plus_minus": "-"
            },
            "number_in_reference": 68,
            "term": {
                "id": "GO:0031100",
                "label": "animal organ regeneration"
            }
        },
        {
            "input_list": {
                "number_in_list": 3,
                "fold_enrichment": 0.9443561208267091,
                "fdr": 1,
                "expected": 3.176767676767677,
                "pValue": 0.9999999999469845,
                "mapped_id_list": {"mapped_id": [
                    "P62330",
                    "P63261",
                    "Q86SQ0"
                ]},
                "list_name": "upload_1",
                "plus_minus": "-"
            },
            "number_in_reference": 68,
            "term": {
                "id": "GO:0150116",
                "label": "regulation of cell-substrate junction organization"
            }
        },
        {
            "input_list": {
                "number_in_list": 6,
                "fold_enrichment": 0.9443561208267091,
                "fdr": 1,
                "expected": 6.353535353535354,
                "pValue": 1.0000000000702065,
                "mapped_id_list": {"mapped_id": [
                    "P62330",
                    "Q7Z494",
                    "P27708",
                    "P00966",
                    "Q9UBR1",
                    "Q01650"
                ]},
                "list_name": "upload_1",
                "plus_minus": "-"
            },
            "number_in_reference": 136,
            "term": {
                "id": "GO:0061008",
                "label": "hepaticobiliary system development"
            }
        },
        {
            "input_list": {
                "number_in_list": 16,
                "fold_enrichment": 0.9434889434889435,
                "fdr": 1,
                "expected": 16.958333333333332,
                "pValue": 0.900502060766925,
                "mapped_id_list": {"mapped_id": [
                    "Q9BRR3",
                    "O94911",
                    "Q9BV23",
                    "O15120",
                    "Q86YN1",
                    "Q32NB8",
                    "Q6IAN0",
                    "Q9BZC7",
                    "P37287",
                    "Q99943",
                    "Q8WVX9",
                    "Q8NA29",
                    "O60762",
                    "O14939",
                    "Q13393",
                    "Q99758"
                ]},
                "list_name": "upload_1",
                "plus_minus": "-"
            },
            "number_in_reference": 363,
            "term": {
                "id": "GO:0006644",
                "label": "phospholipid metabolic process"
            }
        },
        {
            "input_list": {
                "number_in_list": 7,
                "fold_enrichment": 0.9423763386027537,
                "fdr": 1,
                "expected": 7.428030303030303,
                "pValue": 0.9999999999979164,
                "mapped_id_list": {"mapped_id": [
                    "P62330",
                    "O00418",
                    "Q14195",
                    "Q9Y231",
                    "Q9ULP0",
                    "Q9H4M9",
                    "Q9NY93"
                ]},
                "list_name": "upload_1",
                "plus_minus": "-"
            },
            "number_in_reference": 159,
            "term": {
                "id": "GO:0010976",
                "label": "positive regulation of neuron projection development"
            }
        },
        {
            "input_list": {
                "number_in_list": 4,
                "fold_enrichment": 0.9408969408969409,
                "fdr": 1,
                "expected": 4.251262626262626,
                "pValue": 0.9999999999463405,
                "mapped_id_list": {"mapped_id": [
                    "A6NMB9",
                    "Q86SQ0",
                    "P55011",
                    "Q9H3N1"
                ]},
                "list_name": "upload_1",
                "plus_minus": "-"
            },
            "number_in_reference": 91,
            "term": {
                "id": "GO:1903035",
                "label": "negative regulation of response to wounding"
            }
        },
        {
            "input_list": {
                "number_in_list": 4,
                "fold_enrichment": 0.9408969408969409,
                "fdr": 1,
                "expected": 4.251262626262626,
                "pValue": 0.9999999999463405,
                "mapped_id_list": {"mapped_id": [
                    "P54652",
                    "Q13042",
                    "O00571",
                    "O75351"
                ]},
                "list_name": "upload_1",
                "plus_minus": "-"
            },
            "number_in_reference": 91,
            "term": {
                "id": "GO:1901992",
                "label": "positive regulation of mitotic cell cycle phase transition"
            }
        },
        {
            "input_list": {
                "number_in_list": 4,
                "fold_enrichment": 0.9408969408969409,
                "fdr": 1,
                "expected": 4.251262626262626,
                "pValue": 0.9999999999463405,
                "mapped_id_list": {"mapped_id": [
                    "P62330",
                    "P0DMV8",
                    "P0DMV9",
                    "P36404"
                ]},
                "list_name": "upload_1",
                "plus_minus": "-"
            },
            "number_in_reference": 91,
            "term": {
                "id": "GO:0032273",
                "label": "positive regulation of protein polymerization"
            }
        },
        {
            "input_list": {
                "number_in_list": 4,
                "fold_enrichment": 0.9408969408969409,
                "fdr": 1,
                "expected": 4.251262626262626,
                "pValue": 0.9999999999463405,
                "mapped_id_list": {"mapped_id": [
                    "P11021",
                    "P60709",
                    "P23946",
                    "Q9UN36"
                ]},
                "list_name": "upload_1",
                "plus_minus": "-"
            },
            "number_in_reference": 91,
            "term": {
                "id": "GO:0030901",
                "label": "midbrain development"
            }
        },
        {
            "input_list": {
                "number_in_list": 62,
                "fold_enrichment": 0.9405635259639513,
                "fdr": 1,
                "expected": 65.91792929292929,
                "pValue": 0.6476250709215218,
                "mapped_id_list": {"mapped_id": [
                    "P0DMV8",
                    "O95477",
                    "P0DMV9",
                    "P10912",
                    "Q8NBW4",
                    "Q9BYC5",
                    "Q01650",
                    "P11166",
                    "Q9Y6K1",
                    "Q7L523",
                    "P21964",
                    "P27708",
                    "Q9H6D8",
                    "O94826",
                    "P04040",
                    "P31645",
                    "O15294",
                    "P38919",
                    "P31689",
                    "P60709",
                    "A6ND36",
                    "Q8NFZ0",
                    "P36776",
                    "Q5VZV1",
                    "Q9NZC7",
                    "O60658",
                    "P11142",
                    "O14958",
                    "Q92841",
                    "Q99757",
                    "Q13099",
                    "Q99758",
                    "P08217",
                    "P80365",
                    "P13569",
                    "P15428",
                    "Q9BZC7",
                    "P62330",
                    "Q9NY64",
                    "P17844",
                    "Q09428",
                    "P00966",
                    "Q96RK4",
                    "P14060",
                    "P62736",
                    "P26439",
                    "Q92911",
                    "P26358",
                    "P33527",
                    "P55017",
                    "Q9HB90",
                    "O00418",
                    "P07814",
                    "O15550",
                    "O43464",
                    "P68133",
                    "O95342",
                    "P00918",
                    "P14672",
                    "Q96S37",
                    "Q9H4M9",
                    "Q14683"
                ]},
                "list_name": "upload_1",
                "plus_minus": "-"
            },
            "number_in_reference": 1411,
            "term": {
                "id": "GO:0009719",
                "label": "response to endogenous stimulus"
            }
        },
        {
            "input_list": {
                "number_in_list": 5,
                "fold_enrichment": 0.9388335704125179,
                "fdr": 1,
                "expected": 5.325757575757575,
                "pValue": 1.0000000000069096,
                "mapped_id_list": {"mapped_id": [
                    "P63267",
                    "P68133",
                    "Q8NHM4",
                    "P62736",
                    "P68032"
                ]},
                "list_name": "upload_1",
                "plus_minus": "-"
            },
            "number_in_reference": 114,
            "term": {
                "id": "GO:0090130",
                "label": "tissue migration"
            }
        },
        {
            "input_list": {
                "number_in_list": 6,
                "fold_enrichment": 0.9374630104557112,
                "fdr": 1,
                "expected": 6.400252525252525,
                "pValue": 1.0000000000274283,
                "mapped_id_list": {"mapped_id": [
                    "P31645",
                    "O15294",
                    "Q86U44",
                    "P00966",
                    "Q16795",
                    "P12268"
                ]},
                "list_name": "upload_1",
                "plus_minus": "-"
            },
            "number_in_reference": 137,
            "term": {
                "id": "GO:0007623",
                "label": "circadian rhythm"
            }
        },
        {
            "input_list": {
                "number_in_list": 6,
                "fold_enrichment": 0.9374630104557112,
                "fdr": 1,
                "expected": 6.400252525252525,
                "pValue": 1.0000000000274283,
                "mapped_id_list": {"mapped_id": [
                    "Q9Y337",
                    "P49862",
                    "Q8WXG1",
                    "Q92499",
                    "P07288",
                    "Q01650"
                ]},
                "list_name": "upload_1",
                "plus_minus": "-"
            },
            "number_in_reference": 137,
            "term": {
                "id": "GO:0002702",
                "label": "positive regulation of production of molecular mediator of immune response"
            }
        },
        {
            "input_list": {
                "number_in_list": 41,
                "fold_enrichment": 0.9356307266755027,
                "fdr": 1,
                "expected": 43.82070707070707,
                "pValue": 0.7511466298881511,
                "mapped_id_list": {"mapped_id": [
                    "Q9Y226",
                    "P00491",
                    "Q13630",
                    "Q8IW45",
                    "Q9P2T1",
                    "P20839",
                    "O43678",
                    "Q86XW9",
                    "Q53GQ0",
                    "O60547",
                    "P17844",
                    "P27708",
                    "Q03468",
                    "P40261",
                    "Q16795",
                    "P22033",
                    "P55072",
                    "Q92878",
                    "Q8WVM0",
                    "P26358",
                    "Q13126",
                    "Q15645",
                    "Q6PD62",
                    "Q9H999",
                    "Q16831",
                    "Q9HB90",
                    "O14561",
                    "Q9UNI1",
                    "O95045",
                    "Q9NP59",
                    "P12268",
                    "Q9Y5N5",
                    "P19447",
                    "Q9Y5P6",
                    "P21912",
                    "O60832",
                    "Q6IA69",
                    "Q02127",
                    "P55263",
                    "Q8N695",
                    "Q96LL9"
                ]},
                "list_name": "upload_1",
                "plus_minus": "-"
            },
            "number_in_reference": 938,
            "term": {
                "id": "GO:0034654",
                "label": "nucleobase-containing compound biosynthetic process"
            }
        },
        {
            "input_list": {
                "number_in_list": 9,
                "fold_enrichment": 0.9351876147992653,
                "fdr": 1,
                "expected": 9.623737373737374,
                "pValue": 0.9999999999565697,
                "mapped_id_list": {"mapped_id": [
                    "Q9Y666",
                    "O15294",
                    "P14672",
                    "Q7L523",
                    "P23946",
                    "Q09428",
                    "O43826",
                    "Q9UHW9",
                    "P53985"
                ]},
                "list_name": "upload_1",
                "plus_minus": "-"
            },
            "number_in_reference": 206,
            "term": {
                "id": "GO:0042593",
                "label": "glucose homeostasis"
            }
        },
        {
            "input_list": {
                "number_in_list": 21,
                "fold_enrichment": 0.932600650442974,
                "fdr": 1,
                "expected": 22.517676767676768,
                "pValue": 0.8273229097722308,
                "mapped_id_list": {"mapped_id": [
                    "P31645",
                    "P38919",
                    "Q05193",
                    "Q96QD8",
                    "Q8WZ19",
                    "Q9BV23",
                    "P48067",
                    "P55011",
                    "Q9NS82",
                    "Q8NBU5",
                    "P31641",
                    "O95461",
                    "P00918",
                    "P30531",
                    "Q7L1I2",
                    "Q99719",
                    "P43166",
                    "Q9UPY5",
                    "Q16572",
                    "Q9H2H9",
                    "Q496J9"
                ]},
                "list_name": "upload_1",
                "plus_minus": "-"
            },
            "number_in_reference": 482,
            "term": {
                "id": "GO:0050804",
                "label": "modulation of chemical synaptic transmission"
            }
        },
        {
            "input_list": {
                "number_in_list": 9,
                "fold_enrichment": 0.9306698002350177,
                "fdr": 1,
                "expected": 9.670454545454545,
                "pValue": 0.9999999999783084,
                "mapped_id_list": {"mapped_id": [
                    "Q9Y666",
                    "O15294",
                    "P14672",
                    "Q7L523",
                    "P23946",
                    "Q09428",
                    "O43826",
                    "Q9UHW9",
                    "P53985"
                ]},
                "list_name": "upload_1",
                "plus_minus": "-"
            },
            "number_in_reference": 207,
            "term": {
                "id": "GO:0033500",
                "label": "carbohydrate homeostasis"
            }
        },
        {
            "input_list": {
                "number_in_list": 23,
                "fold_enrichment": 0.9306698002350177,
                "fdr": 1,
                "expected": 24.713383838383837,
                "pValue": 0.8344190011893082,
                "mapped_id_list": {"mapped_id": [
                    "Q96LA8",
                    "Q8WXB1",
                    "O00469",
                    "Q9BV86",
                    "Q9H867",
                    "A8MUP2",
                    "O95568",
                    "O14561",
                    "Q5VZV1",
                    "Q8NCW6",
                    "Q96SB8",
                    "Q8IXQ9",
                    "Q6P4H8",
                    "O60568",
                    "Q9BQD7",
                    "P27708",
                    "Q02809",
                    "Q96JJ7",
                    "P07237",
                    "A6NDL7",
                    "Q5TEU4",
                    "Q96AZ1",
                    "Q86XA0"
                ]},
                "list_name": "upload_1",
                "plus_minus": "-"
            },
            "number_in_reference": 529,
            "term": {
                "id": "GO:0018193",
                "label": "peptidyl-amino acid modification"
            }
        },
        {
            "input_list": {
                "number_in_list": 7,
                "fold_enrichment": 0.9306698002350177,
                "fdr": 1,
                "expected": 7.521464646464646,
                "pValue": 0.999999999987768,
                "mapped_id_list": {"mapped_id": [
                    "P0DMV8",
                    "P0DMV9",
                    "Q86SQ0",
                    "Q9UBP0",
                    "P81274",
                    "O75351",
                    "P36404"
                ]},
                "list_name": "upload_1",
                "plus_minus": "-"
            },
            "number_in_reference": 161,
            "term": {
                "id": "GO:0070507",
                "label": "regulation of microtubule cytoskeleton organization"
            }
        },
        {
            "input_list": {
                "number_in_list": 14,
                "fold_enrichment": 0.9306698002350177,
                "fdr": 1,
                "expected": 15.042929292929292,
                "pValue": 0.8942721599386306,
                "mapped_id_list": {"mapped_id": [
                    "Q14249",
                    "Q86U44",
                    "Q7RTV5",
                    "Q86W50",
                    "Q8N5I4",
                    "O00178",
                    "Q86YR5",
                    "P33897",
                    "Q9HCE5",
                    "Q9BZC7",
                    "Q8N0Z6",
                    "P22760",
                    "P21796",
                    "Q9UBJ2"
                ]},
                "list_name": "upload_1",
                "plus_minus": "-"
            },
            "number_in_reference": 322,
            "term": {
                "id": "GO:0031331",
                "label": "positive regulation of cellular catabolic process"
            }
        },
        {
            "input_list": {
                "number_in_list": 6,
                "fold_enrichment": 0.9306698002350176,
                "fdr": 1,
                "expected": 6.446969696969697,
                "pValue": 1.0000000000265088,
                "mapped_id_list": {"mapped_id": [
                    "Q9Y620",
                    "Q03468",
                    "Q92698",
                    "Q6PIW4",
                    "Q9Y6K1",
                    "Q9H222"
                ]},
                "list_name": "upload_1",
                "plus_minus": "-"
            },
            "number_in_reference": 138,
            "term": {
                "id": "GO:0010212",
                "label": "response to ionizing radiation"
            }
        },
        {
            "input_list": {
                "number_in_list": 1,
                "fold_enrichment": 0.9306698002350176,
                "fdr": 1,
                "expected": 1.0744949494949496,
                "pValue": 0.9999999999910341,
                "mapped_id_list": {"mapped_id": "P00966"},
                "list_name": "upload_1",
                "plus_minus": "-"
            },
            "number_in_reference": 23,
            "term": {
                "id": "GO:0033762",
                "label": "response to glucagon"
            }
        },
        {
            "input_list": {
                "number_in_list": 4,
                "fold_enrichment": 0.9306698002350176,
                "fdr": 1,
                "expected": 4.2979797979797985,
                "pValue": 0.9999999999863827,
                "mapped_id_list": {"mapped_id": [
                    "P17844",
                    "O43159",
                    "Q9NZC7",
                    "Q92597"
                ]},
                "list_name": "upload_1",
                "plus_minus": "-"
            },
            "number_in_reference": 92,
            "term": {
                "id": "GO:0072331",
                "label": "signal transduction by p53 class mediator"
            }
        },
        {
            "input_list": {
                "number_in_list": 1,
                "fold_enrichment": 0.9306698002350176,
                "fdr": 1,
                "expected": 1.0744949494949496,
                "pValue": 0.9999999999910341,
                "mapped_id_list": {"mapped_id": "Q86U44"},
                "list_name": "upload_1",
                "plus_minus": "-"
            },
            "number_in_reference": 23,
            "term": {
                "id": "GO:0060339",
                "label": "negative regulation of type I interferon-mediated signaling pathway"
            }
        },
        {
            "input_list": {
                "number_in_list": 2,
                "fold_enrichment": 0.9306698002350176,
                "fdr": 1,
                "expected": 2.1489898989898992,
                "pValue": 0.999999999964709,
                "mapped_id_list": {"mapped_id": [
                    "P22083",
                    "Q11130"
                ]},
                "list_name": "upload_1",
                "plus_minus": "-"
            },
            "number_in_reference": 46,
            "term": {
                "id": "GO:1902622",
                "label": "regulation of neutrophil migration"
            }
        },
        {
            "input_list": {
                "number_in_list": 3,
                "fold_enrichment": 0.9306698002350176,
                "fdr": 1,
                "expected": 3.2234848484848486,
                "pValue": 0.9999999998893757,
                "mapped_id_list": {"mapped_id": [
                    "Q96LA8",
                    "O15294",
                    "Q9H2J4"
                ]},
                "list_name": "upload_1",
                "plus_minus": "-"
            },
            "number_in_reference": 69,
            "term": {
                "id": "GO:1903051",
                "label": "negative regulation of proteolysis involved in protein catabolic process"
            }
        },
        {
            "input_list": {
                "number_in_list": 1,
                "fold_enrichment": 0.9306698002350176,
                "fdr": 1,
                "expected": 1.0744949494949496,
                "pValue": 0.9999999999910341,
                "mapped_id_list": {"mapped_id": "Q9H4M9"},
                "list_name": "upload_1",
                "plus_minus": "-"
            },
            "number_in_reference": 23,
            "term": {
                "id": "GO:0060143",
                "label": "positive regulation of syncytium formation by plasma membrane fusion"
            }
        },
        {
            "input_list": {
                "number_in_list": 3,
                "fold_enrichment": 0.9306698002350176,
                "fdr": 1,
                "expected": 3.2234848484848486,
                "pValue": 0.9999999998893757,
                "mapped_id_list": {"mapped_id": [
                    "Q8WZ04",
                    "Q8TAM2",
                    "Q13099"
                ]},
                "list_name": "upload_1",
                "plus_minus": "-"
            },
            "number_in_reference": 69,
            "term": {
                "id": "GO:0060113",
                "label": "inner ear receptor cell differentiation"
            }
        },
        {
            "input_list": {
                "number_in_list": 1,
                "fold_enrichment": 0.9306698002350176,
                "fdr": 1,
                "expected": 1.0744949494949496,
                "pValue": 0.9999999999910341,
                "mapped_id_list": {"mapped_id": "Q9Y4W6"},
                "list_name": "upload_1",
                "plus_minus": "-"
            },
            "number_in_reference": 23,
            "term": {
                "id": "GO:0060004",
                "label": "reflex"
            }
        },
        {
            "input_list": {
                "number_in_list": 2,
                "fold_enrichment": 0.9306698002350176,
                "fdr": 1,
                "expected": 2.1489898989898992,
                "pValue": 0.999999999964709,
                "mapped_id_list": {"mapped_id": [
                    "O60832",
                    "O15381"
                ]},
                "list_name": "upload_1",
                "plus_minus": "-"
            },
            "number_in_reference": 46,
            "term": {
                "id": "GO:0051972",
                "label": "regulation of telomerase activity"
            }
        },
        {
            "input_list": {
                "number_in_list": 1,
                "fold_enrichment": 0.9306698002350176,
                "fdr": 1,
                "expected": 1.0744949494949496,
                "pValue": 0.9999999999910341,
                "mapped_id_list": {"mapped_id": "P24158"},
                "list_name": "upload_1",
                "plus_minus": "-"
            },
            "number_in_reference": 23,
            "term": {
                "id": "GO:0006509",
                "label": "membrane protein ectodomain proteolysis"
            }
        },
        {
            "input_list": {
                "number_in_list": 1,
                "fold_enrichment": 0.9306698002350176,
                "fdr": 1,
                "expected": 1.0744949494949496,
                "pValue": 0.9999999999910341,
                "mapped_id_list": {"mapped_id": "Q03468"},
                "list_name": "upload_1",
                "plus_minus": "-"
            },
            "number_in_reference": 23,
            "term": {
                "id": "GO:0033139",
                "label": "regulation of peptidyl-serine phosphorylation of STAT protein"
            }
        },
        {
            "input_list": {
                "number_in_list": 2,
                "fold_enrichment": 0.9306698002350176,
                "fdr": 1,
                "expected": 2.1489898989898992,
                "pValue": 0.999999999964709,
                "mapped_id_list": {"mapped_id": [
                    "P27708",
                    "O60658"
                ]},
                "list_name": "upload_1",
                "plus_minus": "-"
            },
            "number_in_reference": 46,
            "term": {
                "id": "GO:0070849",
                "label": "response to epidermal growth factor"
            }
        },
        {
            "input_list": {
                "number_in_list": 1,
                "fold_enrichment": 0.9306698002350176,
                "fdr": 1,
                "expected": 1.0744949494949496,
                "pValue": 0.9999999999910341,
                "mapped_id_list": {"mapped_id": "Q8NFZ0"},
                "list_name": "upload_1",
                "plus_minus": "-"
            },
            "number_in_reference": 23,
            "term": {
                "id": "GO:2000042",
                "label": "negative regulation of double-strand break repair via homologous recombination"
            }
        },
        {
            "input_list": {
                "number_in_list": 4,
                "fold_enrichment": 0.9306698002350176,
                "fdr": 1,
                "expected": 4.2979797979797985,
                "pValue": 0.9999999999863827,
                "mapped_id_list": {"mapped_id": [
                    "P63261",
                    "Q86SQ0",
                    "Q96RK4",
                    "Q8TAM2"
                ]},
                "list_name": "upload_1",
                "plus_minus": "-"
            },
            "number_in_reference": 92,
            "term": {
                "id": "GO:0051492",
                "label": "regulation of stress fiber assembly"
            }
        },
        {
            "input_list": {
                "number_in_list": 1,
                "fold_enrichment": 0.9306698002350176,
                "fdr": 1,
                "expected": 1.0744949494949496,
                "pValue": 0.9999999999910341,
                "mapped_id_list": {"mapped_id": "P0DMV8"},
                "list_name": "upload_1",
                "plus_minus": "-"
            },
            "number_in_reference": 23,
            "term": {
                "id": "GO:1905709",
                "label": "negative regulation of membrane permeability"
            }
        },
        {
            "input_list": {
                "number_in_list": 3,
                "fold_enrichment": 0.9306698002350176,
                "fdr": 1,
                "expected": 3.2234848484848486,
                "pValue": 0.9999999998893757,
                "mapped_id_list": {"mapped_id": [
                    "O95994",
                    "Q5T0W9",
                    "Q8TF17"
                ]},
                "list_name": "upload_1",
                "plus_minus": "-"
            },
            "number_in_reference": 69,
            "term": {
                "id": "GO:1901184",
                "label": "regulation of ERBB signaling pathway"
            }
        },
        {
            "input_list": {
                "number_in_list": 2,
                "fold_enrichment": 0.9306698002350176,
                "fdr": 1,
                "expected": 2.1489898989898992,
                "pValue": 0.999999999964709,
                "mapped_id_list": {"mapped_id": [
                    "P23471",
                    "Q96P11"
                ]},
                "list_name": "upload_1",
                "plus_minus": "-"
            },
            "number_in_reference": 46,
            "term": {
                "id": "GO:0031641",
                "label": "regulation of myelination"
            }
        },
        {
            "input_list": {
                "number_in_list": 21,
                "fold_enrichment": 0.9306698002350176,
                "fdr": 1,
                "expected": 22.56439393939394,
                "pValue": 0.8273488824383112,
                "mapped_id_list": {"mapped_id": [
                    "P31645",
                    "P38919",
                    "Q05193",
                    "Q96QD8",
                    "Q8WZ19",
                    "Q9BV23",
                    "P48067",
                    "P55011",
                    "Q9NS82",
                    "Q8NBU5",
                    "P31641",
                    "O95461",
                    "P00918",
                    "P30531",
                    "Q7L1I2",
                    "Q99719",
                    "P43166",
                    "Q9UPY5",
                    "Q16572",
                    "Q9H2H9",
                    "Q496J9"
                ]},
                "list_name": "upload_1",
                "plus_minus": "-"
            },
            "number_in_reference": 483,
            "term": {
                "id": "GO:0099177",
                "label": "regulation of trans-synaptic signaling"
            }
        },
        {
            "input_list": {
                "number_in_list": 3,
                "fold_enrichment": 0.9306698002350176,
                "fdr": 1,
                "expected": 3.2234848484848486,
                "pValue": 0.9999999998893757,
                "mapped_id_list": {"mapped_id": [
                    "P09913",
                    "P09914",
                    "P60709"
                ]},
                "list_name": "upload_1",
                "plus_minus": "-"
            },
            "number_in_reference": 69,
            "term": {
                "id": "GO:0032091",
                "label": "negative regulation of protein binding"
            }
        },
        {
            "input_list": {
                "number_in_list": 2,
                "fold_enrichment": 0.9306698002350176,
                "fdr": 1,
                "expected": 2.1489898989898992,
                "pValue": 0.999999999964709,
                "mapped_id_list": {"mapped_id": [
                    "Q6PD62",
                    "Q99715"
                ]},
                "list_name": "upload_1",
                "plus_minus": "-"
            },
            "number_in_reference": 46,
            "term": {
                "id": "GO:0035987",
                "label": "endodermal cell differentiation"
            }
        },
        {
            "input_list": {
                "number_in_list": 1,
                "fold_enrichment": 0.9306698002350176,
                "fdr": 1,
                "expected": 1.0744949494949496,
                "pValue": 0.9999999999910341,
                "mapped_id_list": {"mapped_id": "O00571"},
                "list_name": "upload_1",
                "plus_minus": "-"
            },
            "number_in_reference": 23,
            "term": {
                "id": "GO:0043555",
                "label": "regulation of translation in response to stress"
            }
        },
        {
            "input_list": {
                "number_in_list": 2,
                "fold_enrichment": 0.9306698002350176,
                "fdr": 1,
                "expected": 2.1489898989898992,
                "pValue": 0.999999999964709,
                "mapped_id_list": {"mapped_id": [
                    "Q03468",
                    "O94826"
                ]},
                "list_name": "upload_1",
                "plus_minus": "-"
            },
            "number_in_reference": 46,
            "term": {
                "id": "GO:0050691",
                "label": "regulation of defense response to virus by host"
            }
        },
        {
            "input_list": {
                "number_in_list": 1,
                "fold_enrichment": 0.9306698002350176,
                "fdr": 1,
                "expected": 1.0744949494949496,
                "pValue": 0.9999999999910341,
                "mapped_id_list": {"mapped_id": "O95477"},
                "list_name": "upload_1",
                "plus_minus": "-"
            },
            "number_in_reference": 23,
            "term": {
                "id": "GO:0036315",
                "label": "cellular response to sterol"
            }
        },
        {
            "input_list": {
                "number_in_list": 1,
                "fold_enrichment": 0.9306698002350176,
                "fdr": 1,
                "expected": 1.0744949494949496,
                "pValue": 0.9999999999910341,
                "mapped_id_list": {"mapped_id": "Q8TAM2"},
                "list_name": "upload_1",
                "plus_minus": "-"
            },
            "number_in_reference": 23,
            "term": {
                "id": "GO:0030859",
                "label": "polarized epithelial cell differentiation"
            }
        },
        {
            "input_list": {
                "number_in_list": 1,
                "fold_enrichment": 0.9306698002350176,
                "fdr": 1,
                "expected": 1.0744949494949496,
                "pValue": 0.9999999999910341,
                "mapped_id_list": {"mapped_id": "Q9UN36"},
                "list_name": "upload_1",
                "plus_minus": "-"
            },
            "number_in_reference": 23,
            "term": {
                "id": "GO:1904706",
                "label": "negative regulation of vascular associated smooth muscle cell proliferation"
            }
        },
        {
            "input_list": {
                "number_in_list": 2,
                "fold_enrichment": 0.9306698002350176,
                "fdr": 1,
                "expected": 2.1489898989898992,
                "pValue": 0.999999999964709,
                "mapped_id_list": {"mapped_id": [
                    "P26196",
                    "P42694"
                ]},
                "list_name": "upload_1",
                "plus_minus": "-"
            },
            "number_in_reference": 46,
            "term": {
                "id": "GO:0016441",
                "label": "post-transcriptional gene silencing"
            }
        },
        {
            "input_list": {
                "number_in_list": 1,
                "fold_enrichment": 0.9306698002350176,
                "fdr": 1,
                "expected": 1.0744949494949496,
                "pValue": 0.9999999999910341,
                "mapped_id_list": {"mapped_id": "P20160"},
                "list_name": "upload_1",
                "plus_minus": "-"
            },
            "number_in_reference": 23,
            "term": {
                "id": "GO:0035584",
                "label": "calcium-mediated signaling using intracellular calcium source"
            }
        },
        {
            "input_list": {
                "number_in_list": 1,
                "fold_enrichment": 0.9306698002350176,
                "fdr": 1,
                "expected": 1.0744949494949496,
                "pValue": 0.9999999999910341,
                "mapped_id_list": {"mapped_id": "Q13042"},
                "list_name": "upload_1",
                "plus_minus": "-"
            },
            "number_in_reference": 23,
            "term": {
                "id": "GO:0031145",
                "label": "anaphase-promoting complex-dependent catabolic process"
            }
        },
        {
            "input_list": {
                "number_in_list": 1,
                "fold_enrichment": 0.9306698002350176,
                "fdr": 1,
                "expected": 1.0744949494949496,
                "pValue": 0.9999999999910341,
                "mapped_id_list": {"mapped_id": "Q8NA29"},
                "list_name": "upload_1",
                "plus_minus": "-"
            },
            "number_in_reference": 23,
            "term": {
                "id": "GO:0061744",
                "label": "motor behavior"
            }
        },
        {
            "input_list": {
                "number_in_list": 1,
                "fold_enrichment": 0.9306698002350176,
                "fdr": 1,
                "expected": 1.0744949494949496,
                "pValue": 0.9999999999910341,
                "mapped_id_list": {"mapped_id": "O75351"},
                "list_name": "upload_1",
                "plus_minus": "-"
            },
            "number_in_reference": 23,
            "term": {
                "id": "GO:0046599",
                "label": "regulation of centriole replication"
            }
        },
        {
            "input_list": {
                "number_in_list": 4,
                "fold_enrichment": 0.9306698002350176,
                "fdr": 1,
                "expected": 4.2979797979797985,
                "pValue": 0.9999999999863827,
                "mapped_id_list": {"mapped_id": [
                    "P37287",
                    "Q9BRR3",
                    "O95477",
                    "O60762"
                ]},
                "list_name": "upload_1",
                "plus_minus": "-"
            },
            "number_in_reference": 92,
            "term": {
                "id": "GO:0042158",
                "label": "lipoprotein biosynthetic process"
            }
        },
        {
            "input_list": {
                "number_in_list": 1,
                "fold_enrichment": 0.9306698002350176,
                "fdr": 1,
                "expected": 1.0744949494949496,
                "pValue": 0.9999999999910341,
                "mapped_id_list": {"mapped_id": "Q8IZY2"},
                "list_name": "upload_1",
                "plus_minus": "-"
            },
            "number_in_reference": 23,
            "term": {
                "id": "GO:0097242",
                "label": "amyloid-beta clearance"
            }
        },
        {
            "input_list": {
                "number_in_list": 1,
                "fold_enrichment": 0.9306698002350176,
                "fdr": 1,
                "expected": 1.0744949494949496,
                "pValue": 0.9999999999910341,
                "mapped_id_list": {"mapped_id": "Q9ULP0"},
                "list_name": "upload_1",
                "plus_minus": "-"
            },
            "number_in_reference": 23,
            "term": {
                "id": "GO:0014912",
                "label": "negative regulation of smooth muscle cell migration"
            }
        },
        {
            "input_list": {
                "number_in_list": 1,
                "fold_enrichment": 0.9306698002350176,
                "fdr": 1,
                "expected": 1.0744949494949496,
                "pValue": 0.9999999999910341,
                "mapped_id_list": {"mapped_id": "P21964"},
                "list_name": "upload_1",
                "plus_minus": "-"
            },
            "number_in_reference": 23,
            "term": {
                "id": "GO:0097205",
                "label": "renal filtration"
            }
        },
        {
            "input_list": {
                "number_in_list": 1,
                "fold_enrichment": 0.9306698002350176,
                "fdr": 1,
                "expected": 1.0744949494949496,
                "pValue": 0.9999999999910341,
                "mapped_id_list": {"mapped_id": "Q9Y226"},
                "list_name": "upload_1",
                "plus_minus": "-"
            },
            "number_in_reference": 23,
            "term": {
                "id": "GO:0002834",
                "label": "regulation of response to tumor cell"
            }
        },
        {
            "input_list": {
                "number_in_list": 4,
                "fold_enrichment": 0.9306698002350176,
                "fdr": 1,
                "expected": 4.2979797979797985,
                "pValue": 0.9999999999863827,
                "mapped_id_list": {"mapped_id": [
                    "O15294",
                    "Q7L523",
                    "Q9HB90",
                    "Q8NBW4"
                ]},
                "list_name": "upload_1",
                "plus_minus": "-"
            },
            "number_in_reference": 92,
            "term": {
                "id": "GO:1903432",
                "label": "regulation of TORC1 signaling"
            }
        },
        {
            "input_list": {
                "number_in_list": 1,
                "fold_enrichment": 0.9306698002350176,
                "fdr": 1,
                "expected": 1.0744949494949496,
                "pValue": 0.9999999999910341,
                "mapped_id_list": {"mapped_id": "Q7Z494"},
                "list_name": "upload_1",
                "plus_minus": "-"
            },
            "number_in_reference": 23,
            "term": {
                "id": "GO:0003283",
                "label": "atrial septum development"
            }
        },
        {
            "input_list": {
                "number_in_list": 3,
                "fold_enrichment": 0.9306698002350176,
                "fdr": 1,
                "expected": 3.2234848484848486,
                "pValue": 0.9999999998893757,
                "mapped_id_list": {"mapped_id": [
                    "Q9Y226",
                    "Q8WXG1",
                    "Q03519"
                ]},
                "list_name": "upload_1",
                "plus_minus": "-"
            },
            "number_in_reference": 69,
            "term": {
                "id": "GO:0002711",
                "label": "positive regulation of T cell mediated immunity"
            }
        },
        {
            "input_list": {
                "number_in_list": 245,
                "fold_enrichment": 0.9305046707459766,
                "fdr": 0.9907319506270651,
                "expected": 263.2979797979798,
                "pValue": 0.18250838531527905,
                "mapped_id_list": {"mapped_id": [
                    "Q96LA8",
                    "Q6ZRV2",
                    "Q96TA2",
                    "Q14565",
                    "Q9BYX7",
                    "O75027",
                    "Q5FWF4",
                    "O43678",
                    "Q7Z624",
                    "Q86WS5",
                    "Q6P4H8",
                    "O60568",
                    "O00391",
                    "Q9Y2G8",
                    "Q9NPC4",
                    "Q6P597",
                    "O94906",
                    "Q15661",
                    "Q8WXB1",
                    "Q13367",
                    "Q9Y276",
                    "Q9Y277",
                    "Q8NFZ0",
                    "O14561",
                    "Q8NDV3",
                    "A0AV02",
                    "P41091",
                    "Q9BPU6",
                    "Q9H2X9",
                    "Q9Y5N5",
                    "Q8N2A8",
                    "Q13371",
                    "O14678",
                    "Q5T0N1",
                    "Q53GQ0",
                    "Q9HBF4",
                    "Q8TAM2",
                    "Q9BZG1",
                    "P61160",
                    "Q96RK4",
                    "O94805",
                    "P83876",
                    "P26358",
                    "Q96AZ1",
                    "P09913",
                    "Q8N4T8",
                    "Q7Z4L5",
                    "O95347",
                    "Q6PD62",
                    "P46087",
                    "O15550",
                    "P68133",
                    "O75351",
                    "Q9NP58",
                    "Q9H2V7",
                    "O95461",
                    "Q13829",
                    "Q8IYK4",
                    "Q9BQD7",
                    "Q8TBM8",
                    "Q9UBV7",
                    "Q5T9A4",
                    "Q14249",
                    "P23471",
                    "P31415",
                    "P55345",
                    "O95477",
                    "P49862",
                    "P50570",
                    "Q9Y4W6",
                    "Q13838",
                    "Q8TDI0",
                    "Q9Y6K1",
                    "Q9P2N6",
                    "P61221",
                    "Q9Y2C4",
                    "O94826",
                    "Q16795",
                    "Q8N3Y7",
                    "Q16555",
                    "O15294",
                    "Q8TDX6",
                    "Q9BW62",
                    "Q9GZN1",
                    "P60709",
                    "P26196",
                    "P36776",
                    "Q13608",
                    "O00233",
                    "Q5HY92",
                    "Q6PIW4",
                    "Q96SB8",
                    "P11142",
                    "Q8NA29",
                    "Q2VIR3",
                    "Q86XH1",
                    "Q9UBP0",
                    "Q99715",
                    "Q99714",
                    "P46459",
                    "Q3L8U1",
                    "O75449",
                    "Q6DKK2",
                    "Q9H867",
                    "Q8NCW6",
                    "P49281",
                    "P36404",
                    "P53985",
                    "P62330",
                    "P08183",
                    "P14061",
                    "A6NHQ2",
                    "Q9NVM6",
                    "Q9BUQ8",
                    "Q92878",
                    "P55017",
                    "Q13621",
                    "Q9H2J4",
                    "Q92506",
                    "Q562R1",
                    "P55011",
                    "O95140",
                    "Q9HCK8",
                    "P30531",
                    "Q6PGP7",
                    "Q9NTJ3",
                    "Q9UBR1",
                    "O14530",
                    "Q9NUL7",
                    "P78363",
                    "Q96DB5",
                    "Q9H4M9",
                    "Q9Y666",
                    "Q14964",
                    "Q8IZY2",
                    "P28288",
                    "O43159",
                    "Q96HA7",
                    "P81274",
                    "Q9H568",
                    "P11166",
                    "P38646",
                    "Q8NBJ5",
                    "Q07866",
                    "P23946",
                    "Q92698",
                    "P07477",
                    "Q9UHW9",
                    "O75419",
                    "Q9BV86",
                    "Q8TC94",
                    "O96019",
                    "O75771",
                    "P59910",
                    "P35249",
                    "Q96J42",
                    "P35250",
                    "O14958",
                    "Q9UQ90",
                    "Q8IWA4",
                    "P45844",
                    "Q13099",
                    "Q99758",
                    "Q86U44",
                    "O94761",
                    "Q86SQ0",
                    "Q9UN37",
                    "P30101",
                    "O14607",
                    "Q8IYD1",
                    "Q14195",
                    "Q8IYD8",
                    "Q9NVI7",
                    "O95985",
                    "Q9Y337",
                    "Q8WYJ6",
                    "Q9BUU2",
                    "Q8N3J2",
                    "P40937",
                    "Q8IYT4",
                    "O00571",
                    "Q8NA56",
                    "Q9UHI6",
                    "P34932",
                    "P19447",
                    "O60832",
                    "O43709",
                    "Q8NHS3",
                    "P82251",
                    "P08311",
                    "Q96EY1",
                    "Q9UP95",
                    "Q8N427",
                    "P54652",
                    "P0DMV8",
                    "Q9Y620",
                    "A6NCM1",
                    "Q86UK0",
                    "Q9NXW2",
                    "Q9NQI0",
                    "Q03468",
                    "Q9UI43",
                    "Q96A70",
                    "Q92499",
                    "P55072",
                    "O15439",
                    "P08246",
                    "Q9H3F6",
                    "P24158",
                    "Q86XA0",
                    "P46063",
                    "Q8WZ19",
                    "Q86YR5",
                    "P68032",
                    "Q86XP3",
                    "Q04671",
                    "O60259",
                    "Q9BXP2",
                    "Q05193",
                    "A6NMB9",
                    "P22087",
                    "Q5T2N8",
                    "Q8WZA1",
                    "P33897",
                    "Q9H221",
                    "Q9BZC7",
                    "Q9H222",
                    "Q7Z494",
                    "P63261",
                    "Q92597",
                    "P33527",
                    "Q15645",
                    "O00418",
                    "O43464",
                    "O76003",
                    "Q8TF17",
                    "Q9NUT2",
                    "P21439",
                    "Q7L0J3",
                    "Q8WWZ7",
                    "O14939",
                    "Q14683",
                    "Q9UBJ2",
                    "Q5TEU4",
                    "Q13472"
                ]},
                "list_name": "upload_1",
                "plus_minus": "-"
            },
            "number_in_reference": 5636,
            "term": {
                "id": "GO:0016043",
                "label": "cellular component organization"
            }
        },
        {
            "input_list": {
                "number_in_list": 27,
                "fold_enrichment": 0.9291735465368907,
                "fdr": 1,
                "expected": 29.058080808080806,
                "pValue": 0.7723350219307439,
                "mapped_id_list": {"mapped_id": [
                    "P08217",
                    "Q8WXG1",
                    "O43236",
                    "Q9UN37",
                    "P13569",
                    "Q86UK0",
                    "P11168",
                    "P53985",
                    "P62330",
                    "Q7L1I2",
                    "Q09428",
                    "Q16572",
                    "P31645",
                    "Q96QD8",
                    "Q8WYJ6",
                    "P55011",
                    "O00233",
                    "O75351",
                    "O95342",
                    "O95263",
                    "P30531",
                    "Q7L0J3",
                    "P30040",
                    "Q99719",
                    "P45844",
                    "Q496J9",
                    "P46459"
                ]},
                "list_name": "upload_1",
                "plus_minus": "-"
            },
            "number_in_reference": 622,
            "term": {
                "id": "GO:0051046",
                "label": "regulation of secretion"
            }
        },
        {
            "input_list": {
                "number_in_list": 7,
                "fold_enrichment": 0.9249249249249248,
                "fdr": 1,
                "expected": 7.568181818181819,
                "pValue": 0.9999999999956589,
                "mapped_id_list": {"mapped_id": [
                    "Q96C10",
                    "P11142",
                    "P0DMV8",
                    "Q8WXG1",
                    "P0DMV9",
                    "Q9BY10",
                    "O00571"
                ]},
                "list_name": "upload_1",
                "plus_minus": "-"
            },
            "number_in_reference": 162,
            "term": {
                "id": "GO:0062207",
                "label": "regulation of pattern recognition receptor signaling pathway"
            }
        },
        {
            "input_list": {
                "number_in_list": 6,
                "fold_enrichment": 0.9239743340462765,
                "fdr": 1,
                "expected": 6.4936868686868685,
                "pValue": 1.000000000066371,
                "mapped_id_list": {"mapped_id": [
                    "O43236",
                    "Q8NFZ0",
                    "O43464",
                    "Q9NZC7",
                    "P30101",
                    "O95497"
                ]},
                "list_name": "upload_1",
                "plus_minus": "-"
            },
            "number_in_reference": 139,
            "term": {
                "id": "GO:2001235",
                "label": "positive regulation of apoptotic signaling pathway"
            }
        },
        {
            "input_list": {
                "number_in_list": 6,
                "fold_enrichment": 0.9239743340462765,
                "fdr": 1,
                "expected": 6.4936868686868685,
                "pValue": 1.000000000066371,
                "mapped_id_list": {"mapped_id": [
                    "Q9UN36",
                    "O95140",
                    "P15428",
                    "Q9ULP0",
                    "P08246",
                    "P26358"
                ]},
                "list_name": "upload_1",
                "plus_minus": "-"
            },
            "number_in_reference": 139,
            "term": {
                "id": "GO:0048660",
                "label": "regulation of smooth muscle cell proliferation"
            }
        },
        {
            "input_list": {
                "number_in_list": 6,
                "fold_enrichment": 0.9239743340462765,
                "fdr": 1,
                "expected": 6.4936868686868685,
                "pValue": 1.000000000066371,
                "mapped_id_list": {"mapped_id": [
                    "Q9Y666",
                    "O15294",
                    "P23946",
                    "O43826",
                    "Q99757",
                    "Q9UHW9"
                ]},
                "list_name": "upload_1",
                "plus_minus": "-"
            },
            "number_in_reference": 139,
            "term": {
                "id": "GO:0009749",
                "label": "response to glucose"
            }
        },
        {
            "input_list": {
                "number_in_list": 4,
                "fold_enrichment": 0.9206625980819529,
                "fdr": 1,
                "expected": 4.34469696969697,
                "pValue": 1.0000000000066824,
                "mapped_id_list": {"mapped_id": [
                    "P50570",
                    "Q96RK4",
                    "P36404",
                    "P53985"
                ]},
                "list_name": "upload_1",
                "plus_minus": "-"
            },
            "number_in_reference": 93,
            "term": {
                "id": "GO:0007098",
                "label": "centrosome cycle"
            }
        },
        {
            "input_list": {
                "number_in_list": 4,
                "fold_enrichment": 0.9206625980819529,
                "fdr": 1,
                "expected": 4.34469696969697,
                "pValue": 1.0000000000066824,
                "mapped_id_list": {"mapped_id": [
                    "P21912",
                    "O14561",
                    "Q16795",
                    "O43678"
                ]},
                "list_name": "upload_1",
                "plus_minus": "-"
            },
            "number_in_reference": 93,
            "term": {
                "id": "GO:0042775",
                "label": "mitochondrial ATP synthesis coupled electron transport"
            }
        },
        {
            "input_list": {
                "number_in_list": 4,
                "fold_enrichment": 0.9206625980819529,
                "fdr": 1,
                "expected": 4.34469696969697,
                "pValue": 1.0000000000066824,
                "mapped_id_list": {"mapped_id": [
                    "P21912",
                    "O14561",
                    "Q16795",
                    "O43678"
                ]},
                "list_name": "upload_1",
                "plus_minus": "-"
            },
            "number_in_reference": 93,
            "term": {
                "id": "GO:0042773",
                "label": "ATP synthesis coupled electron transport"
            }
        },
        {
            "input_list": {
                "number_in_list": 37,
                "fold_enrichment": 0.9198606271777002,
                "fdr": 1,
                "expected": 40.22348484848485,
                "pValue": 0.6796883056060519,
                "mapped_id_list": {"mapped_id": [
                    "Q14964",
                    "Q8N427",
                    "P31415",
                    "Q9UN37",
                    "Q5T0N1",
                    "Q8NCW6",
                    "Q9H568",
                    "Q86WS5",
                    "Q9HBF4",
                    "Q8TAM2",
                    "Q9BZG1",
                    "Q7Z494",
                    "P61160",
                    "P63261",
                    "Q9UI43",
                    "Q96RK4",
                    "O15439",
                    "Q6P597",
                    "Q7Z4L5",
                    "Q8WYJ6",
                    "P46087",
                    "Q9Y277",
                    "Q8TC94",
                    "P26196",
                    "O95140",
                    "O00571",
                    "P68133",
                    "P68032",
                    "O75351",
                    "P59910",
                    "Q9NP58",
                    "Q96J42",
                    "Q9NUL7",
                    "Q9H4M9",
                    "Q14683",
                    "Q13099",
                    "Q99758"
                ]},
                "list_name": "upload_1",
                "plus_minus": "-"
            },
            "number_in_reference": 861,
            "term": {
                "id": "GO:0070925",
                "label": "organelle assembly"
            }
        },
        {
            "input_list": {
                "number_in_list": 7,
                "fold_enrichment": 0.9192505388824407,
                "fdr": 1,
                "expected": 7.6148989898989905,
                "pValue": 1.000000000012366,
                "mapped_id_list": {"mapped_id": [
                    "Q9BV86",
                    "Q8WYJ6",
                    "Q9UBP0",
                    "P81274",
                    "P55072",
                    "Q96DB5",
                    "Q14683"
                ]},
                "list_name": "upload_1",
                "plus_minus": "-"
            },
            "number_in_reference": 163,
            "term": {
                "id": "GO:0007051",
                "label": "spindle organization"
            }
        },
        {
            "input_list": {
                "number_in_list": 13,
                "fold_enrichment": 0.9183837302649185,
                "fdr": 1,
                "expected": 14.15530303030303,
                "pValue": 0.8907761999549259,
                "mapped_id_list": {"mapped_id": [
                    "Q14249",
                    "O15381",
                    "P60709",
                    "P40937",
                    "O96019",
                    "P35249",
                    "Q13829",
                    "O60832",
                    "P35250",
                    "P61160",
                    "Q03468",
                    "O94805",
                    "Q92878"
                ]},
                "list_name": "upload_1",
                "plus_minus": "-"
            },
            "number_in_reference": 303,
            "term": {
                "id": "GO:0051054",
                "label": "positive regulation of DNA metabolic process"
            }
        },
        {
            "input_list": {
                "number_in_list": 3,
                "fold_enrichment": 0.9173745173745174,
                "fdr": 1,
                "expected": 3.2702020202020203,
                "pValue": 0.9999999998483141,
                "mapped_id_list": {"mapped_id": [
                    "P31645",
                    "O95477",
                    "O43464"
                ]},
                "list_name": "upload_1",
                "plus_minus": "-"
            },
            "number_in_reference": 70,
            "term": {
                "id": "GO:0071300",
                "label": "cellular response to retinoic acid"
            }
        },
        {
            "input_list": {
                "number_in_list": 3,
                "fold_enrichment": 0.9173745173745174,
                "fdr": 1,
                "expected": 3.2702020202020203,
                "pValue": 0.9999999998483141,
                "mapped_id_list": {"mapped_id": [
                    "O60832",
                    "O96019",
                    "Q92878"
                ]},
                "list_name": "upload_1",
                "plus_minus": "-"
            },
            "number_in_reference": 70,
            "term": {
                "id": "GO:0032206",
                "label": "positive regulation of telomere maintenance"
            }
        },
        {
            "input_list": {
                "number_in_list": 9,
                "fold_enrichment": 0.9173745173745174,
                "fdr": 1,
                "expected": 9.81060606060606,
                "pValue": 0.9999999999922154,
                "mapped_id_list": {"mapped_id": [
                    "P08217",
                    "Q09428",
                    "P13569",
                    "O00233",
                    "Q86UK0",
                    "P11168",
                    "O95263",
                    "P00918",
                    "P53985"
                ]},
                "list_name": "upload_1",
                "plus_minus": "-"
            },
            "number_in_reference": 210,
            "term": {
                "id": "GO:0090087",
                "label": "regulation of peptide transport"
            }
        },
        {
            "input_list": {
                "number_in_list": 6,
                "fold_enrichment": 0.9173745173745174,
                "fdr": 1,
                "expected": 6.540404040404041,
                "pValue": 1.0000000000224547,
                "mapped_id_list": {"mapped_id": [
                    "Q03468",
                    "Q8NFZ0",
                    "Q5FWF4",
                    "P12544",
                    "Q92878",
                    "O15527"
                ]},
                "list_name": "upload_1",
                "plus_minus": "-"
            },
            "number_in_reference": 140,
            "term": {
                "id": "GO:0051053",
                "label": "negative regulation of DNA metabolic process"
            }
        },
        {
            "input_list": {
                "number_in_list": 6,
                "fold_enrichment": 0.9173745173745174,
                "fdr": 1,
                "expected": 6.540404040404041,
                "pValue": 1.0000000000224547,
                "mapped_id_list": {"mapped_id": [
                    "O95347",
                    "Q9UN37",
                    "Q9NTJ3",
                    "O75351",
                    "Q96DB5",
                    "Q14683"
                ]},
                "list_name": "upload_1",
                "plus_minus": "-"
            },
            "number_in_reference": 140,
            "term": {
                "id": "GO:0000070",
                "label": "mitotic sister chromatid segregation"
            }
        },
        {
            "input_list": {
                "number_in_list": 3,
                "fold_enrichment": 0.9173745173745174,
                "fdr": 1,
                "expected": 3.2702020202020203,
                "pValue": 0.9999999998483141,
                "mapped_id_list": {"mapped_id": [
                    "Q8NA29",
                    "Q6IAN0",
                    "Q99758"
                ]},
                "list_name": "upload_1",
                "plus_minus": "-"
            },
            "number_in_reference": 70,
            "term": {
                "id": "GO:0046470",
                "label": "phosphatidylcholine metabolic process"
            }
        },
        {
            "input_list": {
                "number_in_list": 8,
                "fold_enrichment": 0.915739268680445,
                "fdr": 1,
                "expected": 8.736111111111112,
                "pValue": 0.9999999999020247,
                "mapped_id_list": {"mapped_id": [
                    "Q15645",
                    "P51993",
                    "Q8N2A8",
                    "Q14565",
                    "Q9Y267",
                    "P13569",
                    "O94805",
                    "Q9Y5Y0"
                ]},
                "list_name": "upload_1",
                "plus_minus": "-"
            },
            "number_in_reference": 187,
            "term": {
                "id": "GO:0048469",
                "label": "cell maturation"
            }
        },
        {
            "input_list": {
                "number_in_list": 10,
                "fold_enrichment": 0.9147609147609148,
                "fdr": 1,
                "expected": 10.931818181818182,
                "pValue": 0.9999999999581941,
                "mapped_id_list": {"mapped_id": [
                    "P31689",
                    "P0DMV8",
                    "P0DMV9",
                    "O15550",
                    "O43464",
                    "P47897",
                    "O00571",
                    "O95881",
                    "Q6PIW4",
                    "Q9Y4L1"
                ]},
                "list_name": "upload_1",
                "plus_minus": "-"
            },
            "number_in_reference": 234,
            "term": {
                "id": "GO:2001234",
                "label": "negative regulation of apoptotic signaling pathway"
            }
        },
        {
            "input_list": {
                "number_in_list": 43,
                "fold_enrichment": 0.9131274131274131,
                "fdr": 1,
                "expected": 47.09090909090909,
                "pValue": 0.5920689862834122,
                "mapped_id_list": {"mapped_id": [
                    "Q86U44",
                    "P23471",
                    "Q6P4F1",
                    "Q9Y320",
                    "Q9UN36",
                    "Q8TDI0",
                    "Q9NS85",
                    "Q8WZA1",
                    "P11166",
                    "Q8TAM2",
                    "Q9BZC7",
                    "P19526",
                    "P21964",
                    "P23946",
                    "Q96RK4",
                    "P47897",
                    "P14060",
                    "P26439",
                    "Q9UPY5",
                    "P25685",
                    "P31645",
                    "Q8NB90",
                    "Q7Z4L5",
                    "Q96QD8",
                    "P60709",
                    "Q9H9T3",
                    "O96019",
                    "P43251",
                    "O43464",
                    "Q9H598",
                    "O75351",
                    "Q9HCK8",
                    "Q9NP58",
                    "O00237",
                    "O95461",
                    "Q9H1V8",
                    "Q9HCE5",
                    "P11021",
                    "Q8NA29",
                    "Q96SZ6",
                    "Q96P11",
                    "Q96LL9",
                    "Q01959"
                ]},
                "list_name": "upload_1",
                "plus_minus": "-"
            },
            "number_in_reference": 1008,
            "term": {
                "id": "GO:0007417",
                "label": "central nervous system development"
            }
        },
        {
            "input_list": {
                "number_in_list": 6,
                "fold_enrichment": 0.9108683151236343,
                "fdr": 1,
                "expected": 6.587121212121212,
                "pValue": 1.0000000000032507,
                "mapped_id_list": {"mapped_id": [
                    "Q8WZ19",
                    "Q9NS82",
                    "P43166",
                    "O95461",
                    "P00918",
                    "Q16572"
                ]},
                "list_name": "upload_1",
                "plus_minus": "-"
            },
            "number_in_reference": 141,
            "term": {
                "id": "GO:0050806",
                "label": "positive regulation of synaptic transmission"
            }
        },
        {
            "input_list": {
                "number_in_list": 2,
                "fold_enrichment": 0.9108683151236342,
                "fdr": 1,
                "expected": 2.195707070707071,
                "pValue": 0.9999999999679579,
                "mapped_id_list": {"mapped_id": [
                    "Q96P11",
                    "Q9BZC7"
                ]},
                "list_name": "upload_1",
                "plus_minus": "-"
            },
            "number_in_reference": 47,
            "term": {
                "id": "GO:0014003",
                "label": "oligodendrocyte development"
            }
        },
        {
            "input_list": {
                "number_in_list": 16,
                "fold_enrichment": 0.9108683151236342,
                "fdr": 1,
                "expected": 17.565656565656568,
                "pValue": 0.8052724812268651,
                "mapped_id_list": {"mapped_id": [
                    "Q9Y666",
                    "Q05193",
                    "P55017",
                    "Q13621",
                    "P50570",
                    "P55011",
                    "O15550",
                    "A0AV02",
                    "Q9NUT2",
                    "Q9H2X9",
                    "P62330",
                    "Q9Y2G8",
                    "Q96RK4",
                    "Q9BXP2",
                    "Q9UP95",
                    "Q9UHW9"
                ]},
                "list_name": "upload_1",
                "plus_minus": "-"
            },
            "number_in_reference": 376,
            "term": {
                "id": "GO:0032535",
                "label": "regulation of cellular component size"
            }
        },
        {
            "input_list": {
                "number_in_list": 2,
                "fold_enrichment": 0.9108683151236342,
                "fdr": 1,
                "expected": 2.195707070707071,
                "pValue": 0.9999999999679579,
                "mapped_id_list": {"mapped_id": [
                    "P23471",
                    "Q96JT2"
                ]},
                "list_name": "upload_1",
                "plus_minus": "-"
            },
            "number_in_reference": 47,
            "term": {
                "id": "GO:0048713",
                "label": "regulation of oligodendrocyte differentiation"
            }
        },
        {
            "input_list": {
                "number_in_list": 4,
                "fold_enrichment": 0.9108683151236342,
                "fdr": 1,
                "expected": 4.391414141414142,
                "pValue": 0.9999999999865173,
                "mapped_id_list": {"mapped_id": [
                    "P49279",
                    "P20160",
                    "P08311",
                    "P08246"
                ]},
                "list_name": "upload_1",
                "plus_minus": "-"
            },
            "number_in_reference": 94,
            "term": {
                "id": "GO:0050829",
                "label": "defense response to Gram-negative bacterium"
            }
        },
        {
            "input_list": {
                "number_in_list": 2,
                "fold_enrichment": 0.9108683151236342,
                "fdr": 1,
                "expected": 2.195707070707071,
                "pValue": 0.9999999999679579,
                "mapped_id_list": {"mapped_id": [
                    "Q8TC12",
                    "P78363"
                ]},
                "list_name": "upload_1",
                "plus_minus": "-"
            },
            "number_in_reference": 47,
            "term": {
                "id": "GO:0009584",
                "label": "detection of visible light"
            }
        },
        {
            "input_list": {
                "number_in_list": 2,
                "fold_enrichment": 0.9108683151236342,
                "fdr": 1,
                "expected": 2.195707070707071,
                "pValue": 0.9999999999679579,
                "mapped_id_list": {"mapped_id": [
                    "P41002",
                    "O75351"
                ]},
                "list_name": "upload_1",
                "plus_minus": "-"
            },
            "number_in_reference": 47,
            "term": {
                "id": "GO:0010824",
                "label": "regulation of centrosome duplication"
            }
        },
        {
            "input_list": {
                "number_in_list": 2,
                "fold_enrichment": 0.9108683151236342,
                "fdr": 1,
                "expected": 2.195707070707071,
                "pValue": 0.9999999999679579,
                "mapped_id_list": {"mapped_id": [
                    "Q9H172",
                    "P45844"
                ]},
                "list_name": "upload_1",
                "plus_minus": "-"
            },
            "number_in_reference": 47,
            "term": {
                "id": "GO:1902930",
                "label": "regulation of alcohol biosynthetic process"
            }
        },
        {
            "input_list": {
                "number_in_list": 23,
                "fold_enrichment": 0.91002647749413,
                "fdr": 1,
                "expected": 25.2739898989899,
                "pValue": 0.7563230821862515,
                "mapped_id_list": {"mapped_id": [
                    "P09913",
                    "Q14249",
                    "P31689",
                    "P55345",
                    "O43236",
                    "Q9BUP3",
                    "P50570",
                    "Q8TC84",
                    "Q8NFZ0",
                    "O43464",
                    "Q9NZC7",
                    "O95140",
                    "P12544",
                    "O00571",
                    "P15428",
                    "Q9UHI6",
                    "P30101",
                    "O95497",
                    "P19447",
                    "Q9NUU7",
                    "Q96EY1",
                    "P83105",
                    "Q92743"
                ]},
                "list_name": "upload_1",
                "plus_minus": "-"
            },
            "number_in_reference": 541,
            "term": {
                "id": "GO:0043068",
                "label": "positive regulation of programmed cell death"
            }
        },
        {
            "input_list": {
                "number_in_list": 5,
                "fold_enrichment": 0.9070087036188732,
                "fdr": 1,
                "expected": 5.512626262626262,
                "pValue": 1.0000000000079283,
                "mapped_id_list": {"mapped_id": [
                    "O60832",
                    "P35250",
                    "O15381",
                    "P40937",
                    "P35249"
                ]},
                "list_name": "upload_1",
                "plus_minus": "-"
            },
            "number_in_reference": 118,
            "term": {
                "id": "GO:2000278",
                "label": "regulation of DNA biosynthetic process"
            }
        },
        {
            "input_list": {
                "number_in_list": 50,
                "fold_enrichment": 0.9062407030230908,
                "fdr": 1,
                "expected": 55.1729797979798,
                "pValue": 0.5224438888460397,
                "mapped_id_list": {"mapped_id": [
                    "O95994",
                    "P0DMV8",
                    "P49862",
                    "Q8WXG1",
                    "P0DMV9",
                    "O15244",
                    "O15120",
                    "P20160",
                    "Q01650",
                    "Q03468",
                    "O94826",
                    "Q92499",
                    "P08246",
                    "P34913",
                    "P31645",
                    "O15294",
                    "P38919",
                    "Q9UBC3",
                    "Q8NE71",
                    "P68032",
                    "Q9Y5N5",
                    "Q9HCE5",
                    "Q6P087",
                    "Q96SZ6",
                    "P30040",
                    "P07288",
                    "O95528",
                    "Q96C10",
                    "Q86U44",
                    "P00491",
                    "Q8WW22",
                    "Q99943",
                    "P63267",
                    "P63261",
                    "Q09428",
                    "P62736",
                    "P26358",
                    "Q7Z4L5",
                    "Q9H2J4",
                    "Q96QD8",
                    "Q9Y337",
                    "P49279",
                    "O15550",
                    "O00571",
                    "P68133",
                    "Q96CM3",
                    "Q96P11",
                    "Q9NRN9",
                    "Q13393",
                    "Q9H1C4"
                ]},
                "list_name": "upload_1",
                "plus_minus": "-"
            },
            "number_in_reference": 1181,
            "term": {
                "id": "GO:0010628",
                "label": "positive regulation of gene expression"
            }
        },
        {
            "input_list": {
                "number_in_list": 24,
                "fold_enrichment": 0.9060489060489061,
                "fdr": 1,
                "expected": 26.488636363636363,
                "pValue": 0.6868591480802652,
                "mapped_id_list": {"mapped_id": [
                    "P31645",
                    "P08217",
                    "Q96QD8",
                    "Q8WYJ6",
                    "Q8WXG1",
                    "O43236",
                    "Q9UN37",
                    "P55011",
                    "P13569",
                    "O00233",
                    "O75351",
                    "Q86UK0",
                    "P11168",
                    "O95263",
                    "P53985",
                    "P62330",
                    "Q7L1I2",
                    "Q09428",
                    "P30040",
                    "Q99719",
                    "P45844",
                    "Q16572",
                    "Q496J9",
                    "P46459"
                ]},
                "list_name": "upload_1",
                "plus_minus": "-"
            },
            "number_in_reference": 567,
            "term": {
                "id": "GO:1903530",
                "label": "regulation of secretion by cell"
            }
        },
        {
            "input_list": {
                "number_in_list": 8,
                "fold_enrichment": 0.906048906048906,
                "fdr": 1,
                "expected": 8.829545454545455,
                "pValue": 0.9999999999833507,
                "mapped_id_list": {"mapped_id": [
                    "O60568",
                    "O95994",
                    "Q7Z494",
                    "Q8IZV5",
                    "Q86UK0",
                    "Q9UPY5",
                    "P28845",
                    "Q99758"
                ]},
                "list_name": "upload_1",
                "plus_minus": "-"
            },
            "number_in_reference": 189,
            "term": {
                "id": "GO:0030324",
                "label": "lung development"
            }
        },
        {
            "input_list": {
                "number_in_list": 8,
                "fold_enrichment": 0.906048906048906,
                "fdr": 1,
                "expected": 8.829545454545455,
                "pValue": 0.9999999999833507,
                "mapped_id_list": {"mapped_id": [
                    "P21964",
                    "P80365",
                    "P23946",
                    "Q96RK4",
                    "P08311",
                    "P62736",
                    "O60706",
                    "P22732"
                ]},
                "list_name": "upload_1",
                "plus_minus": "-"
            },
            "number_in_reference": 189,
            "term": {
                "id": "GO:0008217",
                "label": "regulation of blood pressure"
            }
        },
        {
            "input_list": {
                "number_in_list": 22,
                "fold_enrichment": 0.9056133056133056,
                "fdr": 1,
                "expected": 24.292929292929294,
                "pValue": 0.7516863868082098,
                "mapped_id_list": {"mapped_id": [
                    "P09913",
                    "Q14249",
                    "P31689",
                    "P55345",
                    "O43236",
                    "P50570",
                    "Q8TC84",
                    "Q8NFZ0",
                    "O43464",
                    "Q9NZC7",
                    "O95140",
                    "P12544",
                    "O00571",
                    "P15428",
                    "Q9UHI6",
                    "P30101",
                    "O95497",
                    "P19447",
                    "Q9NUU7",
                    "Q96EY1",
                    "P83105",
                    "Q92743"
                ]},
                "list_name": "upload_1",
                "plus_minus": "-"
            },
            "number_in_reference": 520,
            "term": {
                "id": "GO:0043065",
                "label": "positive regulation of apoptotic process"
            }
        },
        {
            "input_list": {
                "number_in_list": 3,
                "fold_enrichment": 0.904453749524172,
                "fdr": 1,
                "expected": 3.316919191919192,
                "pValue": 0.9999999998645079,
                "mapped_id_list": {"mapped_id": [
                    "Q8IZY2",
                    "P49279",
                    "P20160"
                ]},
                "list_name": "upload_1",
                "plus_minus": "-"
            },
            "number_in_reference": 71,
            "term": {
                "id": "GO:0050766",
                "label": "positive regulation of phagocytosis"
            }
        },
        {
            "input_list": {
                "number_in_list": 3,
                "fold_enrichment": 0.904453749524172,
                "fdr": 1,
                "expected": 3.316919191919192,
                "pValue": 0.9999999998645079,
                "mapped_id_list": {"mapped_id": [
                    "Q09428",
                    "O00233",
                    "O95263"
                ]},
                "list_name": "upload_1",
                "plus_minus": "-"
            },
            "number_in_reference": 71,
            "term": {
                "id": "GO:0046888",
                "label": "negative regulation of hormone secretion"
            }
        },
        {
            "input_list": {
                "number_in_list": 7,
                "fold_enrichment": 0.9026375773363725,
                "fdr": 1,
                "expected": 7.755050505050505,
                "pValue": 0.9999999999803512,
                "mapped_id_list": {"mapped_id": [
                    "P20160",
                    "P12544",
                    "P08311",
                    "P20718",
                    "Q03519",
                    "P08246",
                    "P10144"
                ]},
                "list_name": "upload_1",
                "plus_minus": "-"
            },
            "number_in_reference": 166,
            "term": {
                "id": "GO:0001906",
                "label": "cell killing"
            }
        },
        {
            "input_list": {
                "number_in_list": 7,
                "fold_enrichment": 0.9026375773363725,
                "fdr": 1,
                "expected": 7.755050505050505,
                "pValue": 0.9999999999803512,
                "mapped_id_list": {"mapped_id": [
                    "O95347",
                    "Q9UN37",
                    "Q9UBP0",
                    "Q9NTJ3",
                    "O75351",
                    "Q96DB5",
                    "Q14683"
                ]},
                "list_name": "upload_1",
                "plus_minus": "-"
            },
            "number_in_reference": 166,
            "term": {
                "id": "GO:0140014",
                "label": "mitotic nuclear division"
            }
        },
        {
            "input_list": {
                "number_in_list": 4,
                "fold_enrichment": 0.9012802275960171,
                "fdr": 1,
                "expected": 4.438131313131313,
                "pValue": 0.9999999999717675,
                "mapped_id_list": {"mapped_id": [
                    "O75027",
                    "Q9Y4W6",
                    "O94826",
                    "Q9NUT2"
                ]},
                "list_name": "upload_1",
                "plus_minus": "-"
            },
            "number_in_reference": 95,
            "term": {
                "id": "GO:1990542",
                "label": "mitochondrial transmembrane transport"
            }
        },
        {
            "input_list": {
                "number_in_list": 284,
                "fold_enrichment": 0.901280227596017,
                "fdr": 0.35258489705971086,
                "expected": 315.10732323232327,
                "pValue": 0.029144982634339414,
                "mapped_id_list": {"mapped_id": [
                    "Q14565",
                    "Q9BYX7",
                    "Q9BUP3",
                    "Q9Y267",
                    "P10912",
                    "P20160",
                    "P13866",
                    "Q9NS85",
                    "O43678",
                    "Q86WS5",
                    "Q86VQ3",
                    "O60568",
                    "Q9HBH5",
                    "Q9H0U3",
                    "Q6P597",
                    "Q9H2H9",
                    "O75828",
                    "P38919",
                    "Q8TC12",
                    "Q9Y277",
                    "Q6DKJ4",
                    "P52569",
                    "Q9BPU6",
                    "Q9H2X9",
                    "Q9H1V8",
                    "Q8N2A8",
                    "Q96NT5",
                    "Q13371",
                    "O15523",
                    "Q8NHM4",
                    "Q8TD20",
                    "Q6P4F1",
                    "P80365",
                    "Q8IVW8",
                    "Q9Y289",
                    "P35998",
                    "Q8TAM2",
                    "Q9NX45",
                    "Q96RK4",
                    "O94805",
                    "P48029",
                    "Q8TDB8",
                    "Q7Z4L5",
                    "P53794",
                    "O75911",
                    "Q6PD62",
                    "Q13268",
                    "Q6GPI1",
                    "Q9H9T3",
                    "O15550",
                    "P43251",
                    "P68133",
                    "Q96CM4",
                    "Q05940",
                    "P17538",
                    "O75351",
                    "Q9P2U7",
                    "Q9P2U8",
                    "Q9NP58",
                    "Q9NP59",
                    "O95461",
                    "P20941",
                    "Q96NR8",
                    "Q6A555",
                    "P11926",
                    "Q5VZ03",
                    "Q14249",
                    "P23471",
                    "O95477",
                    "Q8WXG1",
                    "P50570",
                    "Q9Y4W6",
                    "Q8TDI0",
                    "O00587",
                    "Q9Y6K1",
                    "P19526",
                    "P21964",
                    "P27708",
                    "P04040",
                    "Q16555",
                    "Q9Y231",
                    "Q9H8H3",
                    "P31645",
                    "Q8TDX6",
                    "Q9BW62",
                    "P60709",
                    "Q9Y2T3",
                    "P26196",
                    "Q9NZC7",
                    "Q96N87",
                    "O43766",
                    "P31641",
                    "Q6PIW4",
                    "O00237",
                    "P11021",
                    "Q8NA29",
                    "Q9UBP0",
                    "Q99719",
                    "Q9NYR8",
                    "Q99715",
                    "Q9UHL0",
                    "Q92887",
                    "P31639",
                    "Q8N807",
                    "Q8NBU5",
                    "Q8NCW6",
                    "P37059",
                    "O95255",
                    "P49281",
                    "P53985",
                    "P62330",
                    "P08183",
                    "P14061",
                    "A6NHQ2",
                    "P47897",
                    "P14060",
                    "Q4U2R8",
                    "P55017",
                    "Q9H2J4",
                    "Q562R1",
                    "P49279",
                    "Q8NDX2",
                    "P48067",
                    "P55011",
                    "O95140",
                    "Q9UNI1",
                    "Q9HCK8",
                    "O95263",
                    "P30531",
                    "P37058",
                    "Q9UBR1",
                    "O14531",
                    "P78363",
                    "Q9H4M9",
                    "Q8TCC7",
                    "Q8IZY2",
                    "O43159",
                    "O15244",
                    "P11169",
                    "Q01650",
                    "P11166",
                    "P38646",
                    "O76082",
                    "P23946",
                    "Q92698",
                    "P07477",
                    "P22732",
                    "P25685",
                    "Q13087",
                    "Q9UHW9",
                    "Q8NB90",
                    "P31689",
                    "P51993",
                    "P23280",
                    "Q8TC94",
                    "O96019",
                    "P12268",
                    "O14958",
                    "Q9UGV2",
                    "Q9UQ90",
                    "A6NG13",
                    "O15245",
                    "Q9ULP0",
                    "P28845",
                    "P45844",
                    "Q13099",
                    "Q99758",
                    "Q86U44",
                    "Q9Y320",
                    "Q9UN37",
                    "Q86VW1",
                    "Q9UN36",
                    "P13569",
                    "O60706",
                    "Q2M3G0",
                    "P30101",
                    "Q99624",
                    "O14607",
                    "P00966",
                    "Q14195",
                    "Q14194",
                    "P22033",
                    "Q9UPY5",
                    "Q6ZSM3",
                    "Q9Y337",
                    "Q8WYJ6",
                    "Q9UHI5",
                    "Q8IZV5",
                    "O75751",
                    "O00571",
                    "P51659",
                    "Q9UHI6",
                    "O43826",
                    "P19447",
                    "P14672",
                    "Q8NHS3",
                    "Q92781",
                    "P08311",
                    "Q9UET6",
                    "Q96EY1",
                    "Q96S37",
                    "Q9Y5Y0",
                    "Q9NSD5",
                    "Q11130",
                    "O95994",
                    "Q8N427",
                    "P54652",
                    "Q13795",
                    "Q15738",
                    "O43236",
                    "Q9Y620",
                    "Q8WY07",
                    "O15440",
                    "Q9BYC5",
                    "Q86UK0",
                    "Q9NQI0",
                    "Q03468",
                    "Q8NBN7",
                    "Q9NRK6",
                    "Q5T4D3",
                    "Q96A70",
                    "P22891",
                    "P00742",
                    "O15438",
                    "O15439",
                    "Q86XA0",
                    "Q9GZV3",
                    "Q9H598",
                    "Q9P2W7",
                    "Q86YR5",
                    "P68032",
                    "Q04671",
                    "Q9HCE5",
                    "O60259",
                    "Q96SZ6",
                    "P36021",
                    "P0DTE4",
                    "P49327",
                    "O95528",
                    "Q96LL9",
                    "Q01959",
                    "Q9Y644",
                    "A4D1T9",
                    "O43570",
                    "Q13454",
                    "A6NMB9",
                    "P22087",
                    "Q9BY10",
                    "Q96QE2",
                    "P30825",
                    "Q8WUX1",
                    "P15428",
                    "Q8WZA1",
                    "P33897",
                    "Q8NES3",
                    "Q9H221",
                    "Q9BZC7",
                    "Q9H222",
                    "P63267",
                    "Q7Z494",
                    "P63261",
                    "Q09428",
                    "Q8WZ04",
                    "P62736",
                    "Q92597",
                    "P26439",
                    "Q92911",
                    "Q9HBR0",
                    "P33527",
                    "P26572",
                    "Q15645",
                    "Q9NP91",
                    "Q96QD8",
                    "Q9UNQ0",
                    "O43464",
                    "Q8TF17",
                    "Q8WWZ7",
                    "Q96P11",
                    "P23975",
                    "P43686",
                    "P21796",
                    "Q6ZQN7",
                    "Q14683",
                    "Q9UBJ2"
                ]},
                "list_name": "upload_1",
                "plus_minus": "-"
            },
            "number_in_reference": 6745,
            "term": {
                "id": "GO:0032501",
                "label": "multicellular organismal process"
            }
        },
        {
            "input_list": {
                "number_in_list": 23,
                "fold_enrichment": 0.9000444686002272,
                "fdr": 1,
                "expected": 25.55429292929293,
                "pValue": 0.6813323152292197,
                "mapped_id_list": {"mapped_id": [
                    "P31645",
                    "P33527",
                    "Q9HB90",
                    "O00418",
                    "P60709",
                    "P07814",
                    "P10912",
                    "O15550",
                    "P13569",
                    "P68133",
                    "Q8NBW4",
                    "Q01650",
                    "Q9Y6K1",
                    "P00918",
                    "P14672",
                    "Q9NY64",
                    "Q7L523",
                    "P21964",
                    "O14958",
                    "P00966",
                    "Q92911",
                    "Q96S37",
                    "P26358"
                ]},
                "list_name": "upload_1",
                "plus_minus": "-"
            },
            "number_in_reference": 547,
            "term": {
                "id": "GO:0071417",
                "label": "cellular response to organonitrogen compound"
            }
        },
        {
            "input_list": {
                "number_in_list": 5,
                "fold_enrichment": 0.899386781739723,
                "fdr": 1,
                "expected": 5.559343434343434,
                "pValue": 1.0000000000089357,
                "mapped_id_list": {"mapped_id": [
                    "P00491",
                    "P60709",
                    "O96019",
                    "O94805",
                    "O95497"
                ]},
                "list_name": "upload_1",
                "plus_minus": "-"
            },
            "number_in_reference": 119,
            "term": {
                "id": "GO:0045582",
                "label": "positive regulation of T cell differentiation"
            }
        },
        {
            "input_list": {
                "number_in_list": 50,
                "fold_enrichment": 0.8993867817397229,
                "fdr": 1,
                "expected": 55.593434343434346,
                "pValue": 0.47898439357817235,
                "mapped_id_list": {"mapped_id": [
                    "P28288",
                    "P0DMV8",
                    "O95477",
                    "Q13795",
                    "Q9BUP3",
                    "Q9BYT1",
                    "Q13838",
                    "Q86UK0",
                    "P56559",
                    "P38646",
                    "O00148",
                    "Q9NUU7",
                    "P61221",
                    "O94826",
                    "P55072",
                    "Q6P597",
                    "P07237",
                    "P38919",
                    "Q13367",
                    "Q13608",
                    "Q9Y4L1",
                    "O14715",
                    "P11021",
                    "P11142",
                    "Q9UBP0",
                    "P30040",
                    "Q9UQ90",
                    "Q9UHL0",
                    "O14678",
                    "P45844",
                    "P46459",
                    "Q13099",
                    "Q9UMR2",
                    "Q9UN37",
                    "P33897",
                    "P62330",
                    "P61160",
                    "Q99666",
                    "Q7Z4L5",
                    "O75351",
                    "P34932",
                    "O95461",
                    "Q9UBV2",
                    "Q03518",
                    "A6NKT7",
                    "Q9H4M9",
                    "Q03519",
                    "Q92624",
                    "Q9UBJ2",
                    "Q9H1C4"
                ]},
                "list_name": "upload_1",
                "plus_minus": "-"
            },
            "number_in_reference": 1190,
            "term": {
                "id": "GO:0046907",
                "label": "intracellular transport"
            }
        },
        {
            "input_list": {
                "number_in_list": 6,
                "fold_enrichment": 0.8981288981288982,
                "fdr": 1,
                "expected": 6.680555555555555,
                "pValue": 1.0000000000366223,
                "mapped_id_list": {"mapped_id": [
                    "Q9GZN1",
                    "O43159",
                    "Q9UN37",
                    "Q9UBP0",
                    "Q8TDI0",
                    "O75351"
                ]},
                "list_name": "upload_1",
                "plus_minus": "-"
            },
            "number_in_reference": 143,
            "term": {
                "id": "GO:0006997",
                "label": "nucleus organization"
            }
        },
        {
            "input_list": {
                "number_in_list": 96,
                "fold_enrichment": 0.8973445060781304,
                "fdr": 1,
                "expected": 106.98232323232324,
                "pValue": 0.269948626041794,
                "mapped_id_list": {"mapped_id": [
                    "P11926",
                    "P54577",
                    "O95477",
                    "Q8WXG1",
                    "O43159",
                    "P10912",
                    "P20160",
                    "Q9Y4W6",
                    "Q01650",
                    "P11166",
                    "Q9Y6K1",
                    "Q7L523",
                    "P21964",
                    "O76082",
                    "Q86SG7",
                    "P27708",
                    "Q9Y2C3",
                    "Q9NUQ8",
                    "Q03468",
                    "P00746",
                    "O94826",
                    "P04040",
                    "Q92499",
                    "Q96BZ4",
                    "P08246",
                    "P24158",
                    "P31645",
                    "O15294",
                    "Q8TC12",
                    "Q16831",
                    "P12544",
                    "Q9Y2D0",
                    "O43766",
                    "Q9NY93",
                    "Q9NX74",
                    "P11021",
                    "P11142",
                    "Q8NA29",
                    "Q8N0Z6",
                    "Q68CJ6",
                    "Q92841",
                    "O15527",
                    "Q99757",
                    "Q01959",
                    "Q96C10",
                    "Q86U44",
                    "Q9BY10",
                    "P80365",
                    "Q695T7",
                    "P15428",
                    "O60706",
                    "Q9H221",
                    "Q9HBF4",
                    "O95497",
                    "P53985",
                    "Q9H222",
                    "Q99624",
                    "P61160",
                    "P63261",
                    "Q09428",
                    "P00966",
                    "P07451",
                    "Q96RK4",
                    "P62736",
                    "Q9NRA2",
                    "Q9NVI7",
                    "Q14154",
                    "P09913",
                    "P33527",
                    "P09914",
                    "P55017",
                    "Q96QD8",
                    "Q9H2F3",
                    "Q6PD62",
                    "P49279",
                    "Q9HB90",
                    "P48740",
                    "P07814",
                    "P55011",
                    "O15550",
                    "O75751",
                    "O00571",
                    "P68133",
                    "Q9HCK8",
                    "O43826",
                    "P10144",
                    "O95461",
                    "P20941",
                    "Q13393",
                    "P08311",
                    "Q96EY1",
                    "P78363",
                    "P00751",
                    "Q03519",
                    "Q9UBJ2",
                    "Q9H1C4"
                ]},
                "list_name": "upload_1",
                "plus_minus": "-"
            },
            "number_in_reference": 2290,
            "term": {
                "id": "GO:0009605",
                "label": "response to external stimulus"
            }
        },
        {
            "input_list": {
                "number_in_list": 7,
                "fold_enrichment": 0.8972325619032206,
                "fdr": 1,
                "expected": 7.8017676767676765,
                "pValue": 0.999999999970682,
                "mapped_id_list": {"mapped_id": [
                    "P17844",
                    "O43159",
                    "Q8IXB1",
                    "Q03468",
                    "O43464",
                    "Q9NZC7",
                    "O00571"
                ]},
                "list_name": "upload_1",
                "plus_minus": "-"
            },
            "number_in_reference": 167,
            "term": {
                "id": "GO:0097193",
                "label": "intrinsic apoptotic signaling pathway"
            }
        },
        {
            "input_list": {
                "number_in_list": 1,
                "fold_enrichment": 0.891891891891892,
                "fdr": 1,
                "expected": 1.121212121212121,
                "pValue": 1.0000000000238414,
                "mapped_id_list": {"mapped_id": "Q96RK4"},
                "list_name": "upload_1",
                "plus_minus": "-"
            },
            "number_in_reference": 24,
            "term": {
                "id": "GO:0003085",
                "label": "negative regulation of systemic arterial blood pressure"
            }
        },
        {
            "input_list": {
                "number_in_list": 1,
                "fold_enrichment": 0.891891891891892,
                "fdr": 1,
                "expected": 1.121212121212121,
                "pValue": 1.0000000000238414,
                "mapped_id_list": {"mapped_id": "Q9NZJ6"},
                "list_name": "upload_1",
                "plus_minus": "-"
            },
            "number_in_reference": 24,
            "term": {
                "id": "GO:0019400",
                "label": "alditol metabolic process"
            }
        },
        {
            "input_list": {
                "number_in_list": 1,
                "fold_enrichment": 0.891891891891892,
                "fdr": 1,
                "expected": 1.121212121212121,
                "pValue": 1.0000000000238414,
                "mapped_id_list": {"mapped_id": "Q96LA8"},
                "list_name": "upload_1",
                "plus_minus": "-"
            },
            "number_in_reference": 24,
            "term": {
                "id": "GO:0045652",
                "label": "regulation of megakaryocyte differentiation"
            }
        },
        {
            "input_list": {
                "number_in_list": 1,
                "fold_enrichment": 0.891891891891892,
                "fdr": 1,
                "expected": 1.121212121212121,
                "pValue": 1.0000000000238414,
                "mapped_id_list": {"mapped_id": "Q9NP59"},
                "list_name": "upload_1",
                "plus_minus": "-"
            },
            "number_in_reference": 24,
            "term": {
                "id": "GO:0060343",
                "label": "trabecula formation"
            }
        },
        {
            "input_list": {
                "number_in_list": 4,
                "fold_enrichment": 0.891891891891892,
                "fdr": 1,
                "expected": 4.484848484848484,
                "pValue": 0.9999999999708664,
                "mapped_id_list": {"mapped_id": [
                    "Q9BZG1",
                    "Q13795",
                    "P50570",
                    "P46459"
                ]},
                "list_name": "upload_1",
                "plus_minus": "-"
            },
            "number_in_reference": 96,
            "term": {
                "id": "GO:0006892",
                "label": "post-Golgi vesicle-mediated transport"
            }
        },
        {
            "input_list": {
                "number_in_list": 1,
                "fold_enrichment": 0.891891891891892,
                "fdr": 1,
                "expected": 1.121212121212121,
                "pValue": 1.0000000000238414,
                "mapped_id_list": {"mapped_id": "P55263"},
                "list_name": "upload_1",
                "plus_minus": "-"
            },
            "number_in_reference": 24,
            "term": {
                "id": "GO:0046033",
                "label": "AMP metabolic process"
            }
        },
        {
            "input_list": {
                "number_in_list": 1,
                "fold_enrichment": 0.891891891891892,
                "fdr": 1,
                "expected": 1.121212121212121,
                "pValue": 1.0000000000238414,
                "mapped_id_list": {"mapped_id": "Q7Z4L5"},
                "list_name": "upload_1",
                "plus_minus": "-"
            },
            "number_in_reference": 24,
            "term": {
                "id": "GO:0021533",
                "label": "cell differentiation in hindbrain"
            }
        },
        {
            "input_list": {
                "number_in_list": 1,
                "fold_enrichment": 0.891891891891892,
                "fdr": 1,
                "expected": 1.121212121212121,
                "pValue": 1.0000000000238414,
                "mapped_id_list": {"mapped_id": "Q13608"},
                "list_name": "upload_1",
                "plus_minus": "-"
            },
            "number_in_reference": 24,
            "term": {
                "id": "GO:0001881",
                "label": "receptor recycling"
            }
        },
        {
            "input_list": {
                "number_in_list": 1,
                "fold_enrichment": 0.891891891891892,
                "fdr": 1,
                "expected": 1.121212121212121,
                "pValue": 1.0000000000238414,
                "mapped_id_list": {"mapped_id": "Q13268"},
                "list_name": "upload_1",
                "plus_minus": "-"
            },
            "number_in_reference": 24,
            "term": {
                "id": "GO:0001773",
                "label": "myeloid dendritic cell activation"
            }
        },
        {
            "input_list": {
                "number_in_list": 1,
                "fold_enrichment": 0.891891891891892,
                "fdr": 1,
                "expected": 1.121212121212121,
                "pValue": 1.0000000000238414,
                "mapped_id_list": {"mapped_id": "Q9BUQ8"},
                "list_name": "upload_1",
                "plus_minus": "-"
            },
            "number_in_reference": 24,
            "term": {
                "id": "GO:0045292",
                "label": "mRNA cis splicing, via spliceosome"
            }
        },
        {
            "input_list": {
                "number_in_list": 2,
                "fold_enrichment": 0.891891891891892,
                "fdr": 1,
                "expected": 2.242424242424242,
                "pValue": 0.9999999999201533,
                "mapped_id_list": {"mapped_id": [
                    "Q92597",
                    "Q8TF17"
                ]},
                "list_name": "upload_1",
                "plus_minus": "-"
            },
            "number_in_reference": 48,
            "term": {
                "id": "GO:0014037",
                "label": "Schwann cell differentiation"
            }
        },
        {
            "input_list": {
                "number_in_list": 1,
                "fold_enrichment": 0.891891891891892,
                "fdr": 1,
                "expected": 1.121212121212121,
                "pValue": 1.0000000000238414,
                "mapped_id_list": {"mapped_id": "P09914"},
                "list_name": "upload_1",
                "plus_minus": "-"
            },
            "number_in_reference": 24,
            "term": {
                "id": "GO:0071359",
                "label": "cellular response to dsRNA"
            }
        },
        {
            "input_list": {
                "number_in_list": 1,
                "fold_enrichment": 0.891891891891892,
                "fdr": 1,
                "expected": 1.121212121212121,
                "pValue": 1.0000000000238414,
                "mapped_id_list": {"mapped_id": "O14958"},
                "list_name": "upload_1",
                "plus_minus": "-"
            },
            "number_in_reference": 24,
            "term": {
                "id": "GO:1901380",
                "label": "negative regulation of potassium ion transmembrane transport"
            }
        },
        {
            "input_list": {
                "number_in_list": 1,
                "fold_enrichment": 0.891891891891892,
                "fdr": 1,
                "expected": 1.121212121212121,
                "pValue": 1.0000000000238414,
                "mapped_id_list": {"mapped_id": "Q9BZC7"},
                "list_name": "upload_1",
                "plus_minus": "-"
            },
            "number_in_reference": 24,
            "term": {
                "id": "GO:0032288",
                "label": "myelin assembly"
            }
        },
        {
            "input_list": {
                "number_in_list": 11,
                "fold_enrichment": 0.891891891891892,
                "fdr": 1,
                "expected": 12.333333333333332,
                "pValue": 0.8827718966288558,
                "mapped_id_list": {"mapped_id": [
                    "Q8N4T8",
                    "Q05193",
                    "Q92506",
                    "Q96TA2",
                    "Q8WZ19",
                    "Q9UBP0",
                    "Q9UBR1",
                    "Q9H4M9",
                    "Q9H3F6",
                    "Q99714",
                    "Q13829"
                ]},
                "list_name": "upload_1",
                "plus_minus": "-"
            },
            "number_in_reference": 264,
            "term": {
                "id": "GO:0051259",
                "label": "protein complex oligomerization"
            }
        },
        {
            "input_list": {
                "number_in_list": 1,
                "fold_enrichment": 0.891891891891892,
                "fdr": 1,
                "expected": 1.121212121212121,
                "pValue": 1.0000000000238414,
                "mapped_id_list": {"mapped_id": "P0DMV8"},
                "list_name": "upload_1",
                "plus_minus": "-"
            },
            "number_in_reference": 24,
            "term": {
                "id": "GO:1901028",
                "label": "regulation of mitochondrial outer membrane permeabilization involved in apoptotic signaling pathway"
            }
        },
        {
            "input_list": {
                "number_in_list": 4,
                "fold_enrichment": 0.891891891891892,
                "fdr": 1,
                "expected": 4.484848484848484,
                "pValue": 0.9999999999708664,
                "mapped_id_list": {"mapped_id": [
                    "P0DMV8",
                    "P0DMV9",
                    "Q9UBP0",
                    "P36404"
                ]},
                "list_name": "upload_1",
                "plus_minus": "-"
            },
            "number_in_reference": 96,
            "term": {
                "id": "GO:0031110",
                "label": "regulation of microtubule polymerization or depolymerization"
            }
        },
        {
            "input_list": {
                "number_in_list": 1,
                "fold_enrichment": 0.891891891891892,
                "fdr": 1,
                "expected": 1.121212121212121,
                "pValue": 1.0000000000238414,
                "mapped_id_list": {"mapped_id": "P37058"},
                "list_name": "upload_1",
                "plus_minus": "-"
            },
            "number_in_reference": 24,
            "term": {
                "id": "GO:0030539",
                "label": "male genitalia development"
            }
        },
        {
            "input_list": {
                "number_in_list": 1,
                "fold_enrichment": 0.891891891891892,
                "fdr": 1,
                "expected": 1.121212121212121,
                "pValue": 1.0000000000238414,
                "mapped_id_list": {"mapped_id": "O95263"},
                "list_name": "upload_1",
                "plus_minus": "-"
            },
            "number_in_reference": 24,
            "term": {
                "id": "GO:0046885",
                "label": "regulation of hormone biosynthetic process"
            }
        },
        {
            "input_list": {
                "number_in_list": 1,
                "fold_enrichment": 0.891891891891892,
                "fdr": 1,
                "expected": 1.121212121212121,
                "pValue": 1.0000000000238414,
                "mapped_id_list": {"mapped_id": "P10599"},
                "list_name": "upload_1",
                "plus_minus": "-"
            },
            "number_in_reference": 24,
            "term": {
                "id": "GO:0046823",
                "label": "negative regulation of nucleocytoplasmic transport"
            }
        },
        {
            "input_list": {
                "number_in_list": 1,
                "fold_enrichment": 0.891891891891892,
                "fdr": 1,
                "expected": 1.121212121212121,
                "pValue": 1.0000000000238414,
                "mapped_id_list": {"mapped_id": "O95263"},
                "list_name": "upload_1",
                "plus_minus": "-"
            },
            "number_in_reference": 24,
            "term": {
                "id": "GO:0010894",
                "label": "negative regulation of steroid biosynthetic process"
            }
        },
        {
            "input_list": {
                "number_in_list": 1,
                "fold_enrichment": 0.891891891891892,
                "fdr": 1,
                "expected": 1.121212121212121,
                "pValue": 1.0000000000238414,
                "mapped_id_list": {"mapped_id": "Q9H4M9"},
                "list_name": "upload_1",
                "plus_minus": "-"
            },
            "number_in_reference": 24,
            "term": {
                "id": "GO:0010884",
                "label": "positive regulation of lipid storage"
            }
        },
        {
            "input_list": {
                "number_in_list": 1,
                "fold_enrichment": 0.891891891891892,
                "fdr": 1,
                "expected": 1.121212121212121,
                "pValue": 1.0000000000238414,
                "mapped_id_list": {"mapped_id": "O43236"},
                "list_name": "upload_1",
                "plus_minus": "-"
            },
            "number_in_reference": 24,
            "term": {
                "id": "GO:0061484",
                "label": "hematopoietic stem cell homeostasis"
            }
        },
        {
            "input_list": {
                "number_in_list": 1,
                "fold_enrichment": 0.891891891891892,
                "fdr": 1,
                "expected": 1.121212121212121,
                "pValue": 1.0000000000238414,
                "mapped_id_list": {"mapped_id": "P62736"},
                "list_name": "upload_1",
                "plus_minus": "-"
            },
            "number_in_reference": 24,
            "term": {
                "id": "GO:0061440",
                "label": "kidney vasculature development"
            }
        },
        {
            "input_list": {
                "number_in_list": 1,
                "fold_enrichment": 0.891891891891892,
                "fdr": 1,
                "expected": 1.121212121212121,
                "pValue": 1.0000000000238414,
                "mapped_id_list": {"mapped_id": "P62736"},
                "list_name": "upload_1",
                "plus_minus": "-"
            },
            "number_in_reference": 24,
            "term": {
                "id": "GO:0061437",
                "label": "renal system vasculature development"
            }
        },
        {
            "input_list": {
                "number_in_list": 1,
                "fold_enrichment": 0.891891891891892,
                "fdr": 1,
                "expected": 1.121212121212121,
                "pValue": 1.0000000000238414,
                "mapped_id_list": {"mapped_id": "Q9ULP0"},
                "list_name": "upload_1",
                "plus_minus": "-"
            },
            "number_in_reference": 24,
            "term": {
                "id": "GO:0010640",
                "label": "regulation of platelet-derived growth factor receptor signaling pathway"
            }
        },
        {
            "input_list": {
                "number_in_list": 1,
                "fold_enrichment": 0.891891891891892,
                "fdr": 1,
                "expected": 1.121212121212121,
                "pValue": 1.0000000000238414,
                "mapped_id_list": {"mapped_id": "O95140"},
                "list_name": "upload_1",
                "plus_minus": "-"
            },
            "number_in_reference": 24,
            "term": {
                "id": "GO:0046580",
                "label": "negative regulation of Ras protein signal transduction"
            }
        },
        {
            "input_list": {
                "number_in_list": 1,
                "fold_enrichment": 0.891891891891892,
                "fdr": 1,
                "expected": 1.121212121212121,
                "pValue": 1.0000000000238414,
                "mapped_id_list": {"mapped_id": "Q96RK4"},
                "list_name": "upload_1",
                "plus_minus": "-"
            },
            "number_in_reference": 24,
            "term": {
                "id": "GO:0034453",
                "label": "microtubule anchoring"
            }
        },
        {
            "input_list": {
                "number_in_list": 1,
                "fold_enrichment": 0.891891891891892,
                "fdr": 1,
                "expected": 1.121212121212121,
                "pValue": 1.0000000000238414,
                "mapped_id_list": {"mapped_id": "Q6P4F1"},
                "list_name": "upload_1",
                "plus_minus": "-"
            },
            "number_in_reference": 24,
            "term": {
                "id": "GO:0097150",
                "label": "neuronal stem cell population maintenance"
            }
        },
        {
            "input_list": {
                "number_in_list": 1,
                "fold_enrichment": 0.891891891891892,
                "fdr": 1,
                "expected": 1.121212121212121,
                "pValue": 1.0000000000238414,
                "mapped_id_list": {"mapped_id": "Q8TAM2"},
                "list_name": "upload_1",
                "plus_minus": "-"
            },
            "number_in_reference": 24,
            "term": {
                "id": "GO:0061162",
                "label": "establishment of monopolar cell polarity"
            }
        },
        {
            "input_list": {
                "number_in_list": 1,
                "fold_enrichment": 0.891891891891892,
                "fdr": 1,
                "expected": 1.121212121212121,
                "pValue": 1.0000000000238414,
                "mapped_id_list": {"mapped_id": "Q86WS5"},
                "list_name": "upload_1",
                "plus_minus": "-"
            },
            "number_in_reference": 24,
            "term": {
                "id": "GO:1903429",
                "label": "regulation of cell maturation"
            }
        },
        {
            "input_list": {
                "number_in_list": 1,
                "fold_enrichment": 0.891891891891892,
                "fdr": 1,
                "expected": 1.121212121212121,
                "pValue": 1.0000000000238414,
                "mapped_id_list": {"mapped_id": "Q9H4M9"},
                "list_name": "upload_1",
                "plus_minus": "-"
            },
            "number_in_reference": 24,
            "term": {
                "id": "GO:0034381",
                "label": "plasma lipoprotein particle clearance"
            }
        },
        {
            "input_list": {
                "number_in_list": 1,
                "fold_enrichment": 0.891891891891892,
                "fdr": 1,
                "expected": 1.121212121212121,
                "pValue": 1.0000000000238414,
                "mapped_id_list": {"mapped_id": "O94826"},
                "list_name": "upload_1",
                "plus_minus": "-"
            },
            "number_in_reference": 24,
            "term": {
                "id": "GO:0097066",
                "label": "response to thyroid hormone"
            }
        },
        {
            "input_list": {
                "number_in_list": 2,
                "fold_enrichment": 0.891891891891892,
                "fdr": 1,
                "expected": 2.242424242424242,
                "pValue": 0.9999999999201533,
                "mapped_id_list": {"mapped_id": [
                    "P62330",
                    "P24158"
                ]},
                "list_name": "upload_1",
                "plus_minus": "-"
            },
            "number_in_reference": 48,
            "term": {
                "id": "GO:0034331",
                "label": "cell junction maintenance"
            }
        },
        {
            "input_list": {
                "number_in_list": 1,
                "fold_enrichment": 0.891891891891892,
                "fdr": 1,
                "expected": 1.121212121212121,
                "pValue": 1.0000000000238414,
                "mapped_id_list": {"mapped_id": "Q7Z4L5"},
                "list_name": "upload_1",
                "plus_minus": "-"
            },
            "number_in_reference": 24,
            "term": {
                "id": "GO:0021871",
                "label": "forebrain regionalization"
            }
        },
        {
            "input_list": {
                "number_in_list": 6,
                "fold_enrichment": 0.8918918918918919,
                "fdr": 1,
                "expected": 6.7272727272727275,
                "pValue": 1.0000000000261766,
                "mapped_id_list": {"mapped_id": [
                    "O95347",
                    "Q9UN37",
                    "Q9NTJ3",
                    "O75351",
                    "Q96DB5",
                    "Q14683"
                ]},
                "list_name": "upload_1",
                "plus_minus": "-"
            },
            "number_in_reference": 144,
            "term": {
                "id": "GO:0000819",
                "label": "sister chromatid segregation"
            }
        },
        {
            "input_list": {
                "number_in_list": 3,
                "fold_enrichment": 0.8918918918918919,
                "fdr": 1,
                "expected": 3.3636363636363638,
                "pValue": 0.9999999998598729,
                "mapped_id_list": {"mapped_id": [
                    "O60832",
                    "O14717",
                    "P49279"
                ]},
                "list_name": "upload_1",
                "plus_minus": "-"
            },
            "number_in_reference": 72,
            "term": {
                "id": "GO:0043489",
                "label": "RNA stabilization"
            }
        },
        {
            "input_list": {
                "number_in_list": 12,
                "fold_enrichment": 0.8918918918918919,
                "fdr": 1,
                "expected": 13.454545454545455,
                "pValue": 0.7794603021022561,
                "mapped_id_list": {"mapped_id": [
                    "P62330",
                    "Q8IZY2",
                    "P63261",
                    "P49279",
                    "O00418",
                    "P60709",
                    "P20160",
                    "Q8NBU5",
                    "Q9P2U7",
                    "Q86UQ4",
                    "P24158",
                    "Q9BZC7"
                ]},
                "list_name": "upload_1",
                "plus_minus": "-"
            },
            "number_in_reference": 288,
            "term": {
                "id": "GO:0030100",
                "label": "regulation of endocytosis"
            }
        },
        {
            "input_list": {
                "number_in_list": 6,
                "fold_enrichment": 0.8918918918918919,
                "fdr": 1,
                "expected": 6.7272727272727275,
                "pValue": 1.0000000000261766,
                "mapped_id_list": {"mapped_id": [
                    "P31415",
                    "P14061",
                    "Q5VZV1",
                    "P68133",
                    "Q8NHY0",
                    "O95461"
                ]},
                "list_name": "upload_1",
                "plus_minus": "-"
            },
            "number_in_reference": 144,
            "term": {
                "id": "GO:0007519",
                "label": "skeletal muscle tissue development"
            }
        },
        {
            "input_list": {
                "number_in_list": 9,
                "fold_enrichment": 0.8918918918918918,
                "fdr": 1,
                "expected": 10.090909090909092,
                "pValue": 0.8712764851358639,
                "mapped_id_list": {"mapped_id": [
                    "O60568",
                    "O95994",
                    "Q7Z494",
                    "Q8IZV5",
                    "P00966",
                    "Q86UK0",
                    "Q9UPY5",
                    "P28845",
                    "Q99758"
                ]},
                "list_name": "upload_1",
                "plus_minus": "-"
            },
            "number_in_reference": 216,
            "term": {
                "id": "GO:0060541",
                "label": "respiratory system development"
            }
        },
        {
            "input_list": {
                "number_in_list": 258,
                "fold_enrichment": 0.8893066980023502,
                "fdr": 0.27734475017516497,
                "expected": 290.1136363636364,
                "pValue": 0.021269829623746496,
                "mapped_id_list": {"mapped_id": [
                    "Q7RTV5",
                    "Q6ZRV2",
                    "Q9BUP3",
                    "O75027",
                    "P10912",
                    "P20160",
                    "Q9NS82",
                    "Q8N5I4",
                    "P10599",
                    "Q86WS5",
                    "Q6P4H8",
                    "Q9H2H9",
                    "O94906",
                    "P38919",
                    "O94911",
                    "Q9UBC3",
                    "Q8NFZ0",
                    "P12544",
                    "Q8NE71",
                    "Q7Z5P4",
                    "A6NFX1",
                    "Q9Y5N5",
                    "Q8N2A8",
                    "Q13371",
                    "Q92841",
                    "Q53GQ0",
                    "Q6YI46",
                    "P35998",
                    "Q9BZG1",
                    "P61160",
                    "Q16651",
                    "Q96RK4",
                    "O94805",
                    "P26358",
                    "P09913",
                    "Q7Z4L5",
                    "P09914",
                    "O95347",
                    "P53794",
                    "Q6PD62",
                    "P46087",
                    "Q9ULI0",
                    "Q9H9T3",
                    "O15550",
                    "P68133",
                    "O00178",
                    "O75351",
                    "O95342",
                    "Q9NP59",
                    "Q96CM3",
                    "O95461",
                    "Q13829",
                    "Q9BQD7",
                    "Q13393",
                    "Q03519",
                    "Q9H1C4",
                    "P11926",
                    "Q14249",
                    "Q9Y226",
                    "P23471",
                    "P35219",
                    "P31415",
                    "P55345",
                    "O95477",
                    "P49862",
                    "Q8WXG1",
                    "Q8NAU1",
                    "P50570",
                    "Q0PNE2",
                    "Q8TDI0",
                    "Q8NBW4",
                    "O00587",
                    "Q9Y6K1",
                    "P19526",
                    "Q9P2N6",
                    "O60884",
                    "O94826",
                    "P04040",
                    "Q13042",
                    "Q9Y231",
                    "P34913",
                    "P31645",
                    "O15294",
                    "Q9GZN1",
                    "Q86W50",
                    "P60709",
                    "Q9NZC7",
                    "Q5VST6",
                    "O00233",
                    "Q9H3N1",
                    "P31641",
                    "Q96SB8",
                    "O60658",
                    "P11021",
                    "Q8NA29",
                    "P16152",
                    "Q9UBP0",
                    "Q6ZXV5",
                    "P46459",
                    "Q96C10",
                    "P00491",
                    "Q9NZD8",
                    "Q8NBU5",
                    "O95497",
                    "P49281",
                    "Q86UQ4",
                    "P36404",
                    "P62330",
                    "Q8WW22",
                    "Q99943",
                    "P62333",
                    "P08183",
                    "Q16698",
                    "Q92878",
                    "Q16572",
                    "Q9H2J4",
                    "P49279",
                    "Q9HB90",
                    "P48740",
                    "Q8NDX2",
                    "Q9BV23",
                    "P48067",
                    "P55011",
                    "O95140",
                    "Q9UNI1",
                    "Q9HCK8",
                    "O95263",
                    "P00918",
                    "P30531",
                    "Q9H172",
                    "Q9NTJ3",
                    "P43166",
                    "Q9H4M9",
                    "Q92743",
                    "Q8IZY2",
                    "Q13630",
                    "O15244",
                    "O15120",
                    "P81274",
                    "Q01650",
                    "P11168",
                    "Q9NUU7",
                    "Q7L523",
                    "O76082",
                    "Q8NBJ5",
                    "P62195",
                    "P23946",
                    "P07237",
                    "P31689",
                    "O96019",
                    "P35249",
                    "Q96J42",
                    "P35250",
                    "Q6P087",
                    "Q7Z4W1",
                    "O14958",
                    "Q9ULP0",
                    "P45844",
                    "Q13099",
                    "Q99758",
                    "Q86U44",
                    "O15381",
                    "Q86SQ0",
                    "Q9UN37",
                    "Q8TC84",
                    "O94766",
                    "P13569",
                    "P30101",
                    "Q96JT2",
                    "Q99624",
                    "P40261",
                    "P00966",
                    "Q14195",
                    "Q8IYD8",
                    "Q9Y337",
                    "P40937",
                    "Q8IZV5",
                    "Q5T0W9",
                    "O00571",
                    "Q9UHI6",
                    "P34931",
                    "P19447",
                    "P14672",
                    "O60832",
                    "O43709",
                    "P08311",
                    "Q96EY1",
                    "P83105",
                    "O14977",
                    "Q11130",
                    "O95994",
                    "P54652",
                    "P0DMV8",
                    "P0DMV9",
                    "O43236",
                    "Q9BTZ2",
                    "Q86UK0",
                    "Q03468",
                    "P00746",
                    "Q9NRK6",
                    "Q96A70",
                    "Q92499",
                    "Q9H4H8",
                    "P00742",
                    "P55072",
                    "P08246",
                    "P24158",
                    "Q86XA0",
                    "Q8WZ19",
                    "Q96GS6",
                    "Q86YR5",
                    "P68032",
                    "Q9NY93",
                    "Q9HCE5",
                    "P21217",
                    "Q8N0Z6",
                    "Q96SZ6",
                    "P30040",
                    "P07288",
                    "O95528",
                    "Q01959",
                    "Q9Y644",
                    "P22083",
                    "A4D1T9",
                    "Q9BY10",
                    "Q96QE2",
                    "P30825",
                    "P15428",
                    "P33897",
                    "Q9UHD8",
                    "Q8NES3",
                    "Q9BZC7",
                    "P63267",
                    "P17844",
                    "P63261",
                    "Q09428",
                    "Q8WZ04",
                    "P62736",
                    "P33527",
                    "Q9UNQ2",
                    "Q96QD8",
                    "Q9Y6V7",
                    "O00418",
                    "P07814",
                    "O43464",
                    "P62191",
                    "P17980",
                    "P21439",
                    "Q8WWZ7",
                    "O14939",
                    "Q96P11",
                    "Q9NRN9",
                    "P22760",
                    "P43686",
                    "P00751",
                    "P21796",
                    "Q9UBJ2",
                    "Q6PL18"
                ]},
                "list_name": "upload_1",
                "plus_minus": "-"
            },
            "number_in_reference": 6210,
            "term": {
                "id": "GO:0048518",
                "label": "positive regulation of biological process"
            }
        },
        {
            "input_list": {
                "number_in_list": 37,
                "fold_enrichment": 0.8888888888888888,
                "fdr": 1,
                "expected": 41.625,
                "pValue": 0.5158717413439166,
                "mapped_id_list": {"mapped_id": [
                    "Q8IZY2",
                    "O95994",
                    "P08217",
                    "O15381",
                    "Q8WXG1",
                    "Q9UN37",
                    "O94766",
                    "P13569",
                    "P81274",
                    "P10599",
                    "Q86UK0",
                    "Q8TAM2",
                    "P11168",
                    "P53985",
                    "Q9BZC7",
                    "P62330",
                    "Q09428",
                    "O94826",
                    "Q8WZ04",
                    "P55072",
                    "Q9UPY5",
                    "O15294",
                    "P31689",
                    "P53794",
                    "P60709",
                    "P55011",
                    "O43464",
                    "Q5VST6",
                    "Q96GS6",
                    "O00233",
                    "Q8TF17",
                    "P34931",
                    "O95263",
                    "O60832",
                    "P11142",
                    "P30040",
                    "P45844"
                ]},
                "list_name": "upload_1",
                "plus_minus": "-"
            },
            "number_in_reference": 891,
            "term": {
                "id": "GO:0032880",
                "label": "regulation of protein localization"
            }
        },
        {
            "input_list": {
                "number_in_list": 8,
                "fold_enrichment": 0.8872706903794988,
                "fdr": 1,
                "expected": 9.01641414141414,
                "pValue": 0.8644299289048467,
                "mapped_id_list": {"mapped_id": [
                    "O60568",
                    "O95994",
                    "Q7Z494",
                    "Q8IZV5",
                    "Q86UK0",
                    "Q9UPY5",
                    "P28845",
                    "Q99758"
                ]},
                "list_name": "upload_1",
                "plus_minus": "-"
            },
            "number_in_reference": 193,
            "term": {
                "id": "GO:0030323",
                "label": "respiratory tube development"
            }
        },
        {
            "input_list": {
                "number_in_list": 7,
                "fold_enrichment": 0.8866144250759634,
                "fdr": 1,
                "expected": 7.895202020202021,
                "pValue": 0.9999999999542833,
                "mapped_id_list": {"mapped_id": [
                    "P09914",
                    "P17844",
                    "Q8WXG1",
                    "Q9UN37",
                    "O00571",
                    "P07237",
                    "Q96PZ2"
                ]},
                "list_name": "upload_1",
                "plus_minus": "-"
            },
            "number_in_reference": 169,
            "term": {
                "id": "GO:0050792",
                "label": "regulation of viral process"
            }
        },
        {
            "input_list": {
                "number_in_list": 5,
                "fold_enrichment": 0.8845208845208845,
                "fdr": 1,
                "expected": 5.652777777777778,
                "pValue": 1.0000000000032931,
                "mapped_id_list": {"mapped_id": [
                    "Q7Z4W1",
                    "P40926",
                    "Q6ZNW5",
                    "O43826",
                    "P11498"
                ]},
                "list_name": "upload_1",
                "plus_minus": "-"
            },
            "number_in_reference": 121,
            "term": {
                "id": "GO:0006006",
                "label": "glucose metabolic process"
            }
        },
        {
            "input_list": {
                "number_in_list": 5,
                "fold_enrichment": 0.8845208845208845,
                "fdr": 1,
                "expected": 5.652777777777778,
                "pValue": 1.0000000000032931,
                "mapped_id_list": {"mapped_id": [
                    "O14958",
                    "Q8N370",
                    "P48067",
                    "O75387",
                    "P21796"
                ]},
                "list_name": "upload_1",
                "plus_minus": "-"
            },
            "number_in_reference": 121,
            "term": {
                "id": "GO:0034763",
                "label": "negative regulation of transmembrane transport"
            }
        },
        {
            "input_list": {
                "number_in_list": 23,
                "fold_enrichment": 0.8838856810131496,
                "fdr": 1,
                "expected": 26.021464646464647,
                "pValue": 0.6109732066971947,
                "mapped_id_list": {"mapped_id": [
                    "Q9BV86",
                    "O75449",
                    "Q9BW62",
                    "A6NMB9",
                    "Q8WYJ6",
                    "Q86SQ0",
                    "A6NCM1",
                    "P50570",
                    "Q8IYT4",
                    "P81274",
                    "Q86YR5",
                    "Q5HY92",
                    "Q6PIW4",
                    "P59910",
                    "P36404",
                    "P53985",
                    "Q86XH1",
                    "Q9UBP0",
                    "Q96RK4",
                    "O14530",
                    "P55072",
                    "Q96DB5",
                    "Q14683"
                ]},
                "list_name": "upload_1",
                "plus_minus": "-"
            },
            "number_in_reference": 557,
            "term": {
                "id": "GO:0000226",
                "label": "microtubule cytoskeleton organization"
            }
        },
        {
            "input_list": {
                "number_in_list": 9,
                "fold_enrichment": 0.8837093974708654,
                "fdr": 1,
                "expected": 10.184343434343434,
                "pValue": 0.8714775880578516,
                "mapped_id_list": {"mapped_id": [
                    "Q7Z4L5",
                    "Q86U44",
                    "P23471",
                    "Q96P11",
                    "Q92597",
                    "Q8TF17",
                    "O95461",
                    "Q9HCE5",
                    "Q9BZC7"
                ]},
                "list_name": "upload_1",
                "plus_minus": "-"
            },
            "number_in_reference": 218,
            "term": {
                "id": "GO:0010001",
                "label": "glial cell differentiation"
            }
        },
        {
            "input_list": {
                "number_in_list": 4,
                "fold_enrichment": 0.8826971301198105,
                "fdr": 1,
                "expected": 4.531565656565657,
                "pValue": 0.9999999999898807,
                "mapped_id_list": {"mapped_id": [
                    "P20160",
                    "O00571",
                    "O43826",
                    "P08246"
                ]},
                "list_name": "upload_1",
                "plus_minus": "-"
            },
            "number_in_reference": 97,
            "term": {
                "id": "GO:0032642",
                "label": "regulation of chemokine production"
            }
        },
        {
            "input_list": {
                "number_in_list": 71,
                "fold_enrichment": 0.8810340775558166,
                "fdr": 1,
                "expected": 80.58712121212122,
                "pValue": 0.2830624826178942,
                "mapped_id_list": {"mapped_id": [
                    "Q9Y666",
                    "P0DMV8",
                    "O95477",
                    "P0DMV9",
                    "P10912",
                    "Q8NBW4",
                    "Q01650",
                    "Q9NXW2",
                    "Q9Y6K1",
                    "P37287",
                    "Q9BRA2",
                    "Q7L523",
                    "P21964",
                    "P23946",
                    "Q9NRK6",
                    "Q5T4D3",
                    "P55072",
                    "P22732",
                    "P07237",
                    "Q9UHW9",
                    "P31645",
                    "O15294",
                    "P31689",
                    "P60709",
                    "Q5VZV1",
                    "P12268",
                    "P19623",
                    "P11021",
                    "P11142",
                    "O14958",
                    "Q7Z3Q1",
                    "Q68CJ6",
                    "P49327",
                    "Q92841",
                    "O14678",
                    "Q13099",
                    "O15382",
                    "P13569",
                    "P30101",
                    "P53985",
                    "Q9NY64",
                    "P17844",
                    "P61160",
                    "P63261",
                    "Q8IXB1",
                    "Q09428",
                    "P00966",
                    "Q96RK4",
                    "Q14195",
                    "Q92911",
                    "Q9H819",
                    "P26358",
                    "P33527",
                    "P09914",
                    "Q6PD62",
                    "O43148",
                    "Q9HB90",
                    "O00418",
                    "P07814",
                    "P55011",
                    "O15550",
                    "O43464",
                    "P68133",
                    "P00918",
                    "P21439",
                    "P14672",
                    "Q9H172",
                    "Q8TBM8",
                    "P08311",
                    "Q14240",
                    "Q96S37"
                ]},
                "list_name": "upload_1",
                "plus_minus": "-"
            },
            "number_in_reference": 1725,
            "term": {
                "id": "GO:0071310",
                "label": "cellular response to organic substance"
            }
        },
        {
            "input_list": {
                "number_in_list": 20,
                "fold_enrichment": 0.8808808808808809,
                "fdr": 1,
                "expected": 22.704545454545453,
                "pValue": 0.6629297956173652,
                "mapped_id_list": {"mapped_id": [
                    "P22083",
                    "O95994",
                    "P00491",
                    "Q13630",
                    "P60709",
                    "P20160",
                    "P30825",
                    "O96019",
                    "Q53GQ0",
                    "O95497",
                    "A6NFX1",
                    "P36404",
                    "P19526",
                    "P21217",
                    "O94805",
                    "P08311",
                    "Q96EY1",
                    "P08246",
                    "P07237",
                    "Q11130"
                ]},
                "list_name": "upload_1",
                "plus_minus": "-"
            },
            "number_in_reference": 486,
            "term": {
                "id": "GO:0045785",
                "label": "positive regulation of cell adhesion"
            }
        },
        {
            "input_list": {
                "number_in_list": 6,
                "fold_enrichment": 0.8796741947426878,
                "fdr": 1,
                "expected": 6.820707070707071,
                "pValue": 0.9999999999931525,
                "mapped_id_list": {"mapped_id": [
                    "Q9H3Z4",
                    "Q7L0J3",
                    "Q99719",
                    "Q05940",
                    "Q86UK0",
                    "O15439"
                ]},
                "list_name": "upload_1",
                "plus_minus": "-"
            },
            "number_in_reference": 146,
            "term": {
                "id": "GO:0045055",
                "label": "regulated exocytosis"
            }
        },
        {
            "input_list": {
                "number_in_list": 3,
                "fold_enrichment": 0.8796741947426878,
                "fdr": 1,
                "expected": 3.4103535353535355,
                "pValue": 0.9999999998935684,
                "mapped_id_list": {"mapped_id": [
                    "Q96RK4",
                    "Q9UHD8",
                    "Q13099"
                ]},
                "list_name": "upload_1",
                "plus_minus": "-"
            },
            "number_in_reference": 73,
            "term": {
                "id": "GO:1902017",
                "label": "regulation of cilium assembly"
            }
        },
        {
            "input_list": {
                "number_in_list": 3,
                "fold_enrichment": 0.8796741947426878,
                "fdr": 1,
                "expected": 3.4103535353535355,
                "pValue": 0.9999999998935684,
                "mapped_id_list": {"mapped_id": [
                    "Q96C10",
                    "O94826",
                    "O00571"
                ]},
                "list_name": "upload_1",
                "plus_minus": "-"
            },
            "number_in_reference": 73,
            "term": {
                "id": "GO:0032481",
                "label": "positive regulation of type I interferon production"
            }
        },
        {
            "input_list": {
                "number_in_list": 3,
                "fold_enrichment": 0.8796741947426878,
                "fdr": 1,
                "expected": 3.4103535353535355,
                "pValue": 0.9999999998935684,
                "mapped_id_list": {"mapped_id": [
                    "Q9UN37",
                    "O75351",
                    "P55072"
                ]},
                "list_name": "upload_1",
                "plus_minus": "-"
            },
            "number_in_reference": 73,
            "term": {
                "id": "GO:0008333",
                "label": "endosome to lysosome transport"
            }
        },
        {
            "input_list": {
                "number_in_list": 6,
                "fold_enrichment": 0.8796741947426878,
                "fdr": 1,
                "expected": 6.820707070707071,
                "pValue": 0.9999999999931525,
                "mapped_id_list": {"mapped_id": [
                    "P20941",
                    "Q9Y337",
                    "Q99685",
                    "Q9BV23",
                    "Q13371",
                    "Q7Z624"
                ]},
                "list_name": "upload_1",
                "plus_minus": "-"
            },
            "number_in_reference": 146,
            "term": {
                "id": "GO:0008277",
                "label": "regulation of G protein-coupled receptor signaling pathway"
            }
        },
        {
            "input_list": {
                "number_in_list": 20,
                "fold_enrichment": 0.8790720905710638,
                "fdr": 1,
                "expected": 22.751262626262626,
                "pValue": 0.6631229745746862,
                "mapped_id_list": {"mapped_id": [
                    "P22083",
                    "Q86U44",
                    "P08217",
                    "P00491",
                    "P60709",
                    "P30825",
                    "O96019",
                    "Q8NHY0",
                    "Q9H3N1",
                    "Q86UK0",
                    "O95497",
                    "A6NFX1",
                    "P21217",
                    "P00966",
                    "O94805",
                    "P08311",
                    "Q96EY1",
                    "Q9Y231",
                    "P08246",
                    "Q11130"
                ]},
                "list_name": "upload_1",
                "plus_minus": "-"
            },
            "number_in_reference": 487,
            "term": {
                "id": "GO:0022407",
                "label": "regulation of cell-cell adhesion"
            }
        },
        {
            "input_list": {
                "number_in_list": 13,
                "fold_enrichment": 0.8778241964361838,
                "fdr": 1,
                "expected": 14.809343434343434,
                "pValue": 0.7877415333589705,
                "mapped_id_list": {"mapped_id": [
                    "P31645",
                    "Q9UN37",
                    "P55011",
                    "P13569",
                    "O00233",
                    "O75351",
                    "O95342",
                    "P11168",
                    "P30531",
                    "P62330",
                    "Q09428",
                    "P45844",
                    "Q16572"
                ]},
                "list_name": "upload_1",
                "plus_minus": "-"
            },
            "number_in_reference": 317,
            "term": {
                "id": "GO:0051047",
                "label": "positive regulation of secretion"
            }
        },
        {
            "input_list": {
                "number_in_list": 7,
                "fold_enrichment": 0.8762446657183499,
                "fdr": 1,
                "expected": 7.988636363636363,
                "pValue": 0.8564356604549869,
                "mapped_id_list": {"mapped_id": [
                    "P31415",
                    "P63261",
                    "Q9Y4W6",
                    "P68133",
                    "Q9H568",
                    "P68032",
                    "O95461"
                ]},
                "list_name": "upload_1",
                "plus_minus": "-"
            },
            "number_in_reference": 171,
            "term": {
                "id": "GO:0055001",
                "label": "muscle cell development"
            }
        },
        {
            "input_list": {
                "number_in_list": 2,
                "fold_enrichment": 0.8736900165471595,
                "fdr": 1,
                "expected": 2.289141414141414,
                "pValue": 0.999999999976672,
                "mapped_id_list": {"mapped_id": [
                    "Q96RK4",
                    "O60706"
                ]},
                "list_name": "upload_1",
                "plus_minus": "-"
            },
            "number_in_reference": 49,
            "term": {
                "id": "GO:0045776",
                "label": "negative regulation of blood pressure"
            }
        },
        {
            "input_list": {
                "number_in_list": 2,
                "fold_enrichment": 0.8736900165471595,
                "fdr": 1,
                "expected": 2.289141414141414,
                "pValue": 0.999999999976672,
                "mapped_id_list": {"mapped_id": [
                    "O60568",
                    "P49327"
                ]},
                "list_name": "upload_1",
                "plus_minus": "-"
            },
            "number_in_reference": 49,
            "term": {
                "id": "GO:0001885",
                "label": "endothelial cell development"
            }
        },
        {
            "input_list": {
                "number_in_list": 2,
                "fold_enrichment": 0.8736900165471595,
                "fdr": 1,
                "expected": 2.289141414141414,
                "pValue": 0.999999999976672,
                "mapped_id_list": {"mapped_id": [
                    "Q9BQN1",
                    "Q86UY5"
                ]},
                "list_name": "upload_1",
                "plus_minus": "-"
            },
            "number_in_reference": 49,
            "term": {
                "id": "GO:0007173",
                "label": "epidermal growth factor receptor signaling pathway"
            }
        },
        {
            "input_list": {
                "number_in_list": 2,
                "fold_enrichment": 0.8736900165471595,
                "fdr": 1,
                "expected": 2.289141414141414,
                "pValue": 0.999999999976672,
                "mapped_id_list": {"mapped_id": [
                    "P11142",
                    "Q9UN37"
                ]},
                "list_name": "upload_1",
                "plus_minus": "-"
            },
            "number_in_reference": 49,
            "term": {
                "id": "GO:0006623",
                "label": "protein targeting to vacuole"
            }
        },
        {
            "input_list": {
                "number_in_list": 2,
                "fold_enrichment": 0.8736900165471595,
                "fdr": 1,
                "expected": 2.289141414141414,
                "pValue": 0.999999999976672,
                "mapped_id_list": {"mapped_id": [
                    "Q96QD8",
                    "P0DMV8"
                ]},
                "list_name": "upload_1",
                "plus_minus": "-"
            },
            "number_in_reference": 49,
            "term": {
                "id": "GO:0033120",
                "label": "positive regulation of RNA splicing"
            }
        },
        {
            "input_list": {
                "number_in_list": 2,
                "fold_enrichment": 0.8736900165471595,
                "fdr": 1,
                "expected": 2.289141414141414,
                "pValue": 0.999999999976672,
                "mapped_id_list": {"mapped_id": [
                    "Q9GZN1",
                    "Q03468"
                ]},
                "list_name": "upload_1",
                "plus_minus": "-"
            },
            "number_in_reference": 49,
            "term": {
                "id": "GO:0006356",
                "label": "regulation of transcription by RNA polymerase I"
            }
        },
        {
            "input_list": {
                "number_in_list": 2,
                "fold_enrichment": 0.8736900165471595,
                "fdr": 1,
                "expected": 2.289141414141414,
                "pValue": 0.999999999976672,
                "mapped_id_list": {"mapped_id": [
                    "P10599",
                    "Q9BZC7"
                ]},
                "list_name": "upload_1",
                "plus_minus": "-"
            },
            "number_in_reference": 49,
            "term": {
                "id": "GO:0032387",
                "label": "negative regulation of intracellular transport"
            }
        },
        {
            "input_list": {
                "number_in_list": 2,
                "fold_enrichment": 0.8736900165471595,
                "fdr": 1,
                "expected": 2.289141414141414,
                "pValue": 0.999999999976672,
                "mapped_id_list": {"mapped_id": [
                    "Q7Z4L5",
                    "Q13099"
                ]},
                "list_name": "upload_1",
                "plus_minus": "-"
            },
            "number_in_reference": 49,
            "term": {
                "id": "GO:0042073",
                "label": "intraciliary transport"
            }
        },
        {
            "input_list": {
                "number_in_list": 2,
                "fold_enrichment": 0.8736900165471595,
                "fdr": 1,
                "expected": 2.289141414141414,
                "pValue": 0.999999999976672,
                "mapped_id_list": {"mapped_id": [
                    "Q8NFZ0",
                    "Q5FWF4"
                ]},
                "list_name": "upload_1",
                "plus_minus": "-"
            },
            "number_in_reference": 49,
            "term": {
                "id": "GO:0045910",
                "label": "negative regulation of DNA recombination"
            }
        },
        {
            "input_list": {
                "number_in_list": 62,
                "fold_enrichment": 0.8725411802334878,
                "fdr": 1,
                "expected": 71.05681818181819,
                "pValue": 0.2828580147938686,
                "mapped_id_list": {"mapped_id": [
                    "Q14249",
                    "P23471",
                    "Q96TA2",
                    "P0DMV8",
                    "P55345",
                    "P0DMV9",
                    "O43236",
                    "Q9BUP3",
                    "P50570",
                    "P20160",
                    "Q01650",
                    "P38646",
                    "Q9NUU7",
                    "P62195",
                    "O94826",
                    "P04040",
                    "P55072",
                    "P07237",
                    "O15294",
                    "P31689",
                    "P60709",
                    "Q8NFZ0",
                    "O96019",
                    "Q9NZC7",
                    "P12544",
                    "P68032",
                    "Q86XP3",
                    "O95881",
                    "Q6PIW4",
                    "Q9Y4L1",
                    "Q9H3Z4",
                    "P11021",
                    "Q68CJ6",
                    "P30040",
                    "O15527",
                    "Q9BY10",
                    "Q8TC84",
                    "P15428",
                    "P30101",
                    "O95497",
                    "Q9UIF7",
                    "P47897",
                    "Q9UPY5",
                    "Q9NVI7",
                    "P26358",
                    "P09913",
                    "Q13268",
                    "Q8ND71",
                    "O00418",
                    "O15550",
                    "O43464",
                    "O95140",
                    "O00571",
                    "Q9UHI6",
                    "Q9HCK8",
                    "Q9NP59",
                    "P19447",
                    "Q8NBS9",
                    "Q96EY1",
                    "P83105",
                    "P21796",
                    "Q92743"
                ]},
                "list_name": "upload_1",
                "plus_minus": "-"
            },
            "number_in_reference": 1521,
            "term": {
                "id": "GO:0043067",
                "label": "regulation of programmed cell death"
            }
        },
        {
            "input_list": {
                "number_in_list": 9,
                "fold_enrichment": 0.8717133423015776,
                "fdr": 1,
                "expected": 10.32449494949495,
                "pValue": 0.8719912344773446,
                "mapped_id_list": {"mapped_id": [
                    "O60832",
                    "O14717",
                    "Q7L523",
                    "Q8NA29",
                    "P49279",
                    "Q9HB90",
                    "O00391",
                    "Q01650",
                    "Q8IXQ9"
                ]},
                "list_name": "upload_1",
                "plus_minus": "-"
            },
            "number_in_reference": 221,
            "term": {
                "id": "GO:0031330",
                "label": "negative regulation of cellular catabolic process"
            }
        },
        {
            "input_list": {
                "number_in_list": 333,
                "fold_enrichment": 0.8711806404302126,
                "fdr": 0.024619996523339883,
                "expected": 382.239898989899,
                "pValue": 9.351819187176928E-4,
                "mapped_id_list": {"mapped_id": [
                    "Q96LA8",
                    "Q6ZRV2",
                    "Q14565",
                    "P10912",
                    "P20160",
                    "Q5FWF4",
                    "P13866",
                    "P10599",
                    "Q86VQ3",
                    "Q9NYU1",
                    "Q96PZ2",
                    "Q9NYU2",
                    "P37287",
                    "O75828",
                    "Q15661",
                    "P38919",
                    "Q13126",
                    "Q8TC12",
                    "Q9Y277",
                    "A6ND36",
                    "Q8NFZ0",
                    "Q6DKJ4",
                    "P12544",
                    "Q8NE71",
                    "Q9BPU6",
                    "Q9Y4L1",
                    "Q9H2X9",
                    "A6NFX1",
                    "Q9Y5N5",
                    "P19623",
                    "Q13371",
                    "Q92841",
                    "Q8NEG4",
                    "Q9NPD5",
                    "O14678",
                    "O15527",
                    "Q6P4F1",
                    "P80365",
                    "Q8IVW8",
                    "Q9H0S4",
                    "Q9HBF4",
                    "Q8NF86",
                    "Q9NY64",
                    "O60547",
                    "Q9UDY4",
                    "P61160",
                    "Q96RK4",
                    "Q9H819",
                    "P26358",
                    "P09913",
                    "Q7Z4L5",
                    "P09914",
                    "P36959",
                    "Q9H2F3",
                    "Q6PD62",
                    "Q13268",
                    "O15550",
                    "P68133",
                    "O00178",
                    "Q05940",
                    "O75351",
                    "O95342",
                    "Q9NP58",
                    "O95461",
                    "Q13829",
                    "Q9UBV2",
                    "P20941",
                    "Q96NR8",
                    "Q8TBM8",
                    "Q13393",
                    "Q14240",
                    "Q03518",
                    "Q03519",
                    "Q9H1C4",
                    "P11926",
                    "Q14249",
                    "P23470",
                    "O00469",
                    "P31415",
                    "P55345",
                    "O95477",
                    "Q8WXG1",
                    "Q8NAU1",
                    "P50570",
                    "Q9Y345",
                    "Q9Y4W6",
                    "Q8NBW4",
                    "P13667",
                    "O00587",
                    "Q9Y6K1",
                    "P21964",
                    "P27708",
                    "O60884",
                    "Q9Y2C3",
                    "Q9H6D8",
                    "O94826",
                    "P04040",
                    "Q16555",
                    "Q16790",
                    "P34913",
                    "P31645",
                    "O15294",
                    "P60709",
                    "P36776",
                    "Q9NZC7",
                    "Q9Y2D0",
                    "O43766",
                    "Q9H3N1",
                    "O95243",
                    "Q6PIW4",
                    "Q9HBK9",
                    "O00476",
                    "Q96SB8",
                    "O00237",
                    "O60658",
                    "P11021",
                    "P11142",
                    "Q8NA29",
                    "Q7Z3Q1",
                    "P16152",
                    "Q6ZXV5",
                    "Q9NYR8",
                    "Q92887",
                    "Q96C10",
                    "P00491",
                    "Q9UN76",
                    "Q9NZD8",
                    "Q8NCW6",
                    "P37059",
                    "O95255",
                    "O95497",
                    "P49281",
                    "P53985",
                    "P62330",
                    "Q8WW22",
                    "P62333",
                    "P08183",
                    "P14061",
                    "P14060",
                    "Q4U2R8",
                    "Q92878",
                    "Q14154",
                    "P55017",
                    "P49279",
                    "Q9HB90",
                    "P48740",
                    "P48066",
                    "P55011",
                    "O75795",
                    "O95140",
                    "Q9UNI1",
                    "Q9HCK8",
                    "P10144",
                    "O95263",
                    "P00918",
                    "P30531",
                    "Q9H172",
                    "P78363",
                    "Q9H4M9",
                    "Q8TCC7",
                    "Q9Y666",
                    "Q14964",
                    "Q5TEA6",
                    "Q8IZY2",
                    "P54577",
                    "P28288",
                    "O43159",
                    "Q96HA7",
                    "O15120",
                    "P81274",
                    "Q01650",
                    "Q8IV08",
                    "P78549",
                    "P11166",
                    "Q9NUU7",
                    "Q9BRA2",
                    "Q7L523",
                    "O76082",
                    "P23946",
                    "Q92698",
                    "Q92575",
                    "P22732",
                    "P25685",
                    "P07237",
                    "Q13087",
                    "Q9UHW9",
                    "P31689",
                    "O75419",
                    "P49411",
                    "P23280",
                    "Q9BS26",
                    "O96019",
                    "Q5VZV1",
                    "O75771",
                    "P12268",
                    "P35249",
                    "P35250",
                    "O14717",
                    "O14958",
                    "Q9UGV2",
                    "O15245",
                    "Q9ULP0",
                    "P45844",
                    "Q99757",
                    "Q13099",
                    "Q99758",
                    "O15382",
                    "Q86U44",
                    "Q9BQN1",
                    "O94761",
                    "Q9UN37",
                    "Q9UN36",
                    "P13569",
                    "Q695T7",
                    "O60706",
                    "O95050",
                    "P30101",
                    "Q99624",
                    "Q8IXB1",
                    "P40261",
                    "P00966",
                    "P07451",
                    "Q14195",
                    "Q8IYD8",
                    "Q9UPY5",
                    "Q9NRA2",
                    "Q9NVI7",
                    "O95985",
                    "Q9NNZ3",
                    "O43148",
                    "Q9Y694",
                    "P40937",
                    "Q5T0W9",
                    "O75751",
                    "O00571",
                    "Q6NVH7",
                    "Q9UJM8",
                    "P34931",
                    "Q6IAN0",
                    "O43826",
                    "P34932",
                    "P19447",
                    "P14672",
                    "Q8NHS3",
                    "Q92781",
                    "P08311",
                    "Q96EY1",
                    "Q96S37",
                    "Q11130",
                    "O95994",
                    "Q8N427",
                    "P54652",
                    "P0DMV8",
                    "Q13795",
                    "Q15738",
                    "P0DMV9",
                    "O95757",
                    "Q9Y620",
                    "O15440",
                    "Q9BYC5",
                    "Q9NXW2",
                    "Q96DN0",
                    "Q86SG7",
                    "Q99685",
                    "Q9NUQ8",
                    "Q03468",
                    "Q8NBN7",
                    "P00746",
                    "Q9NRK6",
                    "Q5T4D3",
                    "Q92499",
                    "Q9H4H8",
                    "Q96BZ4",
                    "P22891",
                    "P00742",
                    "P55072",
                    "O15438",
                    "O15439",
                    "P08246",
                    "P24158",
                    "P46063",
                    "Q16831",
                    "Q96BI1",
                    "Q9P2W7",
                    "Q9NY93",
                    "Q9NX74",
                    "O60259",
                    "Q8N0Z6",
                    "Q68CJ6",
                    "P0DTE4",
                    "P49327",
                    "Q02809",
                    "Q01959",
                    "P22083",
                    "P08217",
                    "Q86UY5",
                    "Q9BY10",
                    "Q7Z2E3",
                    "P15428",
                    "Q8WZA1",
                    "Q2M2I3",
                    "Q8NES3",
                    "Q9H221",
                    "Q9UIF7",
                    "Q9BZC7",
                    "Q9H222",
                    "Q7Z494",
                    "P17844",
                    "P63261",
                    "Q15084",
                    "Q09428",
                    "P62736",
                    "Q92597",
                    "P26439",
                    "Q92911",
                    "P33527",
                    "Q15645",
                    "Q96QD8",
                    "Q9UNQ0",
                    "O75953",
                    "O00418",
                    "P07814",
                    "O43464",
                    "P21439",
                    "O14939",
                    "P17066",
                    "P23975",
                    "P22760",
                    "P00751",
                    "P21796",
                    "Q14683",
                    "Q9UBJ2",
                    "Q13472"
                ]},
                "list_name": "upload_1",
                "plus_minus": "-"
            },
            "number_in_reference": 8182,
            "term": {
                "id": "GO:0050896",
                "label": "response to stimulus"
            }
        },
        {
            "input_list": {
                "number_in_list": 19,
                "fold_enrichment": 0.8690228690228691,
                "fdr": 1,
                "expected": 21.863636363636363,
                "pValue": 0.6567206884219257,
                "mapped_id_list": {"mapped_id": [
                    "P31415",
                    "P60709",
                    "Q8NDX2",
                    "P48067",
                    "P13569",
                    "Q5VZV1",
                    "Q01650",
                    "O75387",
                    "P00918",
                    "Q6P4H8",
                    "Q9BQD7",
                    "O14958",
                    "Q8N370",
                    "P08183",
                    "Q96A70",
                    "A6NNS2",
                    "P21796",
                    "O14977",
                    "Q9H2H9"
                ]},
                "list_name": "upload_1",
                "plus_minus": "-"
            },
            "number_in_reference": 468,
            "term": {
                "id": "GO:0034762",
                "label": "regulation of transmembrane transport"
            }
        },
        {
            "input_list": {
                "number_in_list": 23,
                "fold_enrichment": 0.8682968682968684,
                "fdr": 1,
                "expected": 26.488636363636363,
                "pValue": 0.5451471698959025,
                "mapped_id_list": {"mapped_id": [
                    "Q13795",
                    "Q13367",
                    "Q9UN37",
                    "Q13608",
                    "Q86UK0",
                    "P34932",
                    "O95461",
                    "P56559",
                    "P38646",
                    "P62330",
                    "O14715",
                    "Q9UBV2",
                    "P11021",
                    "P11142",
                    "Q99666",
                    "P30040",
                    "O94826",
                    "P55072",
                    "A6NKT7",
                    "Q9H4M9",
                    "Q92624",
                    "Q9H1C4",
                    "P46459"
                ]},
                "list_name": "upload_1",
                "plus_minus": "-"
            },
            "number_in_reference": 567,
            "term": {
                "id": "GO:0006886",
                "label": "intracellular protein transport"
            }
        },
        {
            "input_list": {
                "number_in_list": 6,
                "fold_enrichment": 0.8677867056245434,
                "fdr": 1,
                "expected": 6.914141414141414,
                "pValue": 0.9999999999861898,
                "mapped_id_list": {"mapped_id": [
                    "P62330",
                    "Q09428",
                    "P13569",
                    "O00233",
                    "P11168",
                    "P45844"
                ]},
                "list_name": "upload_1",
                "plus_minus": "-"
            },
            "number_in_reference": 148,
            "term": {
                "id": "GO:0050714",
                "label": "positive regulation of protein secretion"
            }
        },
        {
            "input_list": {
                "number_in_list": 3,
                "fold_enrichment": 0.8677867056245434,
                "fdr": 1,
                "expected": 3.457070707070707,
                "pValue": 0.999999999881097,
                "mapped_id_list": {"mapped_id": [
                    "Q8WZ04",
                    "Q8TAM2",
                    "Q13099"
                ]},
                "list_name": "upload_1",
                "plus_minus": "-"
            },
            "number_in_reference": 74,
            "term": {
                "id": "GO:0042490",
                "label": "mechanoreceptor differentiation"
            }
        },
        {
            "input_list": {
                "number_in_list": 3,
                "fold_enrichment": 0.8677867056245434,
                "fdr": 1,
                "expected": 3.457070707070707,
                "pValue": 0.999999999881097,
                "mapped_id_list": {"mapped_id": [
                    "Q7RTV5",
                    "P40261",
                    "Q96JT2"
                ]},
                "list_name": "upload_1",
                "plus_minus": "-"
            },
            "number_in_reference": 74,
            "term": {
                "id": "GO:0045913",
                "label": "positive regulation of carbohydrate metabolic process"
            }
        },
        {
            "input_list": {
                "number_in_list": 4,
                "fold_enrichment": 0.8648648648648649,
                "fdr": 1,
                "expected": 4.625,
                "pValue": 0.9999999999955784,
                "mapped_id_list": {"mapped_id": [
                    "P51993",
                    "Q8N2A8",
                    "O15550",
                    "Q8TAM2"
                ]},
                "list_name": "upload_1",
                "plus_minus": "-"
            },
            "number_in_reference": 99,
            "term": {
                "id": "GO:0009798",
                "label": "axis specification"
            }
        },
        {
            "input_list": {
                "number_in_list": 4,
                "fold_enrichment": 0.8648648648648649,
                "fdr": 1,
                "expected": 4.625,
                "pValue": 0.9999999999955784,
                "mapped_id_list": {"mapped_id": [
                    "P62330",
                    "Q8NA29",
                    "O00418",
                    "Q9BPU6"
                ]},
                "list_name": "upload_1",
                "plus_minus": "-"
            },
            "number_in_reference": 99,
            "term": {
                "id": "GO:0050773",
                "label": "regulation of dendrite development"
            }
        },
        {
            "input_list": {
                "number_in_list": 4,
                "fold_enrichment": 0.8648648648648649,
                "fdr": 1,
                "expected": 4.625,
                "pValue": 0.9999999999955784,
                "mapped_id_list": {"mapped_id": [
                    "Q8IZY2",
                    "P49279",
                    "P20160",
                    "P24158"
                ]},
                "list_name": "upload_1",
                "plus_minus": "-"
            },
            "number_in_reference": 99,
            "term": {
                "id": "GO:0050764",
                "label": "regulation of phagocytosis"
            }
        },
        {
            "input_list": {
                "number_in_list": 4,
                "fold_enrichment": 0.8648648648648649,
                "fdr": 1,
                "expected": 4.625,
                "pValue": 0.9999999999955784,
                "mapped_id_list": {"mapped_id": [
                    "O60832",
                    "P22087",
                    "A6NHQ2",
                    "Q99714"
                ]},
                "list_name": "upload_1",
                "plus_minus": "-"
            },
            "number_in_reference": 99,
            "term": {
                "id": "GO:0031123",
                "label": "RNA 3'-end processing"
            }
        },
        {
            "input_list": {
                "number_in_list": 4,
                "fold_enrichment": 0.8648648648648649,
                "fdr": 1,
                "expected": 4.625,
                "pValue": 0.9999999999955784,
                "mapped_id_list": {"mapped_id": [
                    "Q9Y226",
                    "Q8WXG1",
                    "Q03519",
                    "Q11130"
                ]},
                "list_name": "upload_1",
                "plus_minus": "-"
            },
            "number_in_reference": 99,
            "term": {
                "id": "GO:0002709",
                "label": "regulation of T cell mediated immunity"
            }
        },
        {
            "input_list": {
                "number_in_list": 13,
                "fold_enrichment": 0.8641933859325164,
                "fdr": 1,
                "expected": 15.042929292929292,
                "pValue": 0.6899018441448702,
                "mapped_id_list": {"mapped_id": [
                    "P31645",
                    "Q6P4F1",
                    "P49279",
                    "P60709",
                    "Q9UN37",
                    "O75351",
                    "P30101",
                    "P63261",
                    "P08311",
                    "P22891",
                    "P00742",
                    "Q9UPY5",
                    "Q13087"
                ]},
                "list_name": "upload_1",
                "plus_minus": "-"
            },
            "number_in_reference": 322,
            "term": {
                "id": "GO:0042060",
                "label": "wound healing"
            }
        },
        {
            "input_list": {
                "number_in_list": 10,
                "fold_enrichment": 0.8631211857018308,
                "fdr": 1,
                "expected": 11.585858585858587,
                "pValue": 0.7620656134796219,
                "mapped_id_list": {"mapped_id": [
                    "P22083",
                    "Q9H2F3",
                    "Q8IVW8",
                    "P20160",
                    "P55011",
                    "P08311",
                    "O43826",
                    "P08246",
                    "P24158",
                    "Q11130"
                ]},
                "list_name": "upload_1",
                "plus_minus": "-"
            },
            "number_in_reference": 248,
            "term": {
                "id": "GO:0050900",
                "label": "leukocyte migration"
            }
        },
        {
            "input_list": {
                "number_in_list": 230,
                "fold_enrichment": 0.86266746859002,
                "fdr": 0.11675095054493623,
                "expected": 266.61489898989896,
                "pValue": 0.007046570524263027,
                "mapped_id_list": {"mapped_id": [
                    "Q7RTV5",
                    "Q6ZRV2",
                    "Q9BUP3",
                    "O75027",
                    "P10912",
                    "P20160",
                    "Q9NS82",
                    "Q8N5I4",
                    "P10599",
                    "Q86WS5",
                    "Q6P4H8",
                    "Q9H2H9",
                    "O94906",
                    "P38919",
                    "Q9UBC3",
                    "Q8NFZ0",
                    "P12544",
                    "Q8NE71",
                    "A6NFX1",
                    "Q9Y5N5",
                    "Q8N2A8",
                    "Q13371",
                    "Q92841",
                    "Q53GQ0",
                    "Q6YI46",
                    "Q9BZG1",
                    "P61160",
                    "Q96RK4",
                    "O94805",
                    "P26358",
                    "P09913",
                    "Q7Z4L5",
                    "O95347",
                    "P53794",
                    "Q6PD62",
                    "P46087",
                    "Q9ULI0",
                    "Q9H9T3",
                    "O15550",
                    "P68133",
                    "O00178",
                    "O75351",
                    "Q9NP59",
                    "Q96CM3",
                    "O95461",
                    "Q13829",
                    "Q9BQD7",
                    "Q13393",
                    "Q03519",
                    "Q9H1C4",
                    "P11926",
                    "Q14249",
                    "Q9Y226",
                    "P23471",
                    "P35219",
                    "P31415",
                    "P55345",
                    "O95477",
                    "P49862",
                    "Q8WXG1",
                    "Q8NAU1",
                    "P50570",
                    "Q0PNE2",
                    "Q8TDI0",
                    "Q8NBW4",
                    "O00587",
                    "Q9Y6K1",
                    "P19526",
                    "Q9P2N6",
                    "O60884",
                    "O94826",
                    "P04040",
                    "Q13042",
                    "Q9Y231",
                    "P34913",
                    "P31645",
                    "O15294",
                    "Q9GZN1",
                    "Q86W50",
                    "P60709",
                    "Q9NZC7",
                    "Q5VST6",
                    "O00233",
                    "Q9H3N1",
                    "P31641",
                    "Q96SB8",
                    "O60658",
                    "P11021",
                    "Q8NA29",
                    "P16152",
                    "Q9UBP0",
                    "Q96C10",
                    "P00491",
                    "Q8NBU5",
                    "O95497",
                    "Q86UQ4",
                    "P36404",
                    "P62330",
                    "Q8WW22",
                    "Q99943",
                    "P62333",
                    "P08183",
                    "Q92878",
                    "Q16572",
                    "Q9H2J4",
                    "P49279",
                    "Q9HB90",
                    "Q8NDX2",
                    "P48067",
                    "P55011",
                    "O95140",
                    "Q9UNI1",
                    "Q9HCK8",
                    "O95263",
                    "P00918",
                    "Q9NTJ3",
                    "P43166",
                    "Q9H4M9",
                    "Q92743",
                    "Q8IZY2",
                    "Q13630",
                    "O15244",
                    "O15120",
                    "P81274",
                    "Q01650",
                    "P11168",
                    "Q9NUU7",
                    "Q7L523",
                    "Q8NBJ5",
                    "P62195",
                    "P07237",
                    "P31689",
                    "O96019",
                    "P35249",
                    "Q96J42",
                    "P35250",
                    "Q6P087",
                    "Q7Z4W1",
                    "O14958",
                    "Q9ULP0",
                    "P45844",
                    "Q13099",
                    "Q99758",
                    "Q86U44",
                    "O15381",
                    "Q86SQ0",
                    "Q9UN37",
                    "Q8TC84",
                    "O94766",
                    "P13569",
                    "P30101",
                    "Q96JT2",
                    "Q99624",
                    "P40261",
                    "P00966",
                    "Q14195",
                    "Q9Y337",
                    "P40937",
                    "Q8IZV5",
                    "Q5T0W9",
                    "O00571",
                    "Q9UHI6",
                    "P34931",
                    "P19447",
                    "P14672",
                    "O60832",
                    "O43709",
                    "P08311",
                    "Q96EY1",
                    "P83105",
                    "O14977",
                    "Q11130",
                    "O95994",
                    "P54652",
                    "P0DMV8",
                    "P0DMV9",
                    "O43236",
                    "Q9BTZ2",
                    "Q86UK0",
                    "Q03468",
                    "Q9NRK6",
                    "Q96A70",
                    "Q92499",
                    "Q9H4H8",
                    "P00742",
                    "P55072",
                    "P08246",
                    "P24158",
                    "Q86XA0",
                    "Q8WZ19",
                    "Q96GS6",
                    "Q86YR5",
                    "P68032",
                    "Q9NY93",
                    "Q9HCE5",
                    "P21217",
                    "Q8N0Z6",
                    "Q96SZ6",
                    "P30040",
                    "P07288",
                    "O95528",
                    "Q9Y644",
                    "P22083",
                    "Q9BY10",
                    "P30825",
                    "P15428",
                    "P33897",
                    "Q9UHD8",
                    "Q8NES3",
                    "Q9BZC7",
                    "P63267",
                    "P17844",
                    "P63261",
                    "Q09428",
                    "Q8WZ04",
                    "P62736",
                    "Q9UNQ2",
                    "Q96QD8",
                    "Q9Y6V7",
                    "O00418",
                    "P07814",
                    "O43464",
                    "P17980",
                    "P21439",
                    "Q96P11",
                    "Q9NRN9",
                    "P22760",
                    "P21796",
                    "Q9UBJ2",
                    "Q6PL18"
                ]},
                "list_name": "upload_1",
                "plus_minus": "-"
            },
            "number_in_reference": 5707,
            "term": {
                "id": "GO:0048522",
                "label": "positive regulation of cellular process"
            }
        },
        {
            "input_list": {
                "number_in_list": 39,
                "fold_enrichment": 0.8624078624078624,
                "fdr": 1,
                "expected": 45.22222222222222,
                "pValue": 0.3901796928057098,
                "mapped_id_list": {"mapped_id": [
                    "Q96C10",
                    "Q86U44",
                    "P0DMV8",
                    "O43159",
                    "P0DMV9",
                    "Q9UN36",
                    "Q01650",
                    "P33897",
                    "Q9Y6K1",
                    "Q9NQI0",
                    "P17844",
                    "Q8IYD1",
                    "Q96RK4",
                    "Q8N3Y7",
                    "P08246",
                    "P26358",
                    "P38919",
                    "Q6PD62",
                    "Q86W50",
                    "P49279",
                    "Q8N3J2",
                    "P07814",
                    "P26196",
                    "O00571",
                    "O43826",
                    "Q9NY93",
                    "P10144",
                    "P11498",
                    "Q9HCE5",
                    "Q5T8I9",
                    "Q8N2A8",
                    "Q6PGP7",
                    "P30040",
                    "Q92841",
                    "O15523",
                    "O95528",
                    "P42694",
                    "Q9UBJ2",
                    "Q92887"
                ]},
                "list_name": "upload_1",
                "plus_minus": "-"
            },
            "number_in_reference": 968,
            "term": {
                "id": "GO:0010629",
                "label": "negative regulation of gene expression"
            }
        },
        {
            "input_list": {
                "number_in_list": 6,
                "fold_enrichment": 0.8619626337747144,
                "fdr": 1,
                "expected": 6.960858585858586,
                "pValue": 0.8468326900785051,
                "mapped_id_list": {"mapped_id": [
                    "P14672",
                    "Q9NY64",
                    "O00418",
                    "P07814",
                    "P10912",
                    "Q96S37"
                ]},
                "list_name": "upload_1",
                "plus_minus": "-"
            },
            "number_in_reference": 149,
            "term": {
                "id": "GO:0032869",
                "label": "cellular response to insulin stimulus"
            }
        },
        {
            "input_list": {
                "number_in_list": 21,
                "fold_enrichment": 0.8611369990680335,
                "fdr": 1,
                "expected": 24.386363636363637,
                "pValue": 0.5295669325754063,
                "mapped_id_list": {"mapped_id": [
                    "Q14249",
                    "O15381",
                    "Q8N3J2",
                    "P60709",
                    "P40937",
                    "Q8NFZ0",
                    "Q5FWF4",
                    "O96019",
                    "P12544",
                    "Q6PIW4",
                    "Q96SB8",
                    "P35249",
                    "Q13829",
                    "O60832",
                    "P35250",
                    "P61160",
                    "Q03468",
                    "Q68CJ6",
                    "O94805",
                    "Q92878",
                    "O15527"
                ]},
                "list_name": "upload_1",
                "plus_minus": "-"
            },
            "number_in_reference": 522,
            "term": {
                "id": "GO:0051052",
                "label": "regulation of DNA metabolic process"
            }
        },
        {
            "input_list": {
                "number_in_list": 44,
                "fold_enrichment": 0.8609121004002174,
                "fdr": 1,
                "expected": 51.10858585858586,
                "pValue": 0.33807233595552416,
                "mapped_id_list": {"mapped_id": [
                    "Q14249",
                    "P54577",
                    "Q9UJV9",
                    "O43159",
                    "O43236",
                    "Q9BUP3",
                    "Q14728",
                    "P20718",
                    "Q9H0S4",
                    "P30101",
                    "Q9Y6K1",
                    "P62330",
                    "P17844",
                    "Q7L523",
                    "Q8IXB1",
                    "Q9Y2C4",
                    "Q03468",
                    "Q5T4D3",
                    "P08246",
                    "Q14154",
                    "O15294",
                    "P09913",
                    "Q9H2J4",
                    "Q9Y337",
                    "Q9HB90",
                    "O43464",
                    "Q5VZV1",
                    "Q9NZC7",
                    "O95140",
                    "P12544",
                    "O00571",
                    "Q9NP59",
                    "P10144",
                    "Q13829",
                    "P19447",
                    "Q9H3Z4",
                    "Q8WWX8",
                    "P49327",
                    "Q9UQ90",
                    "Q8N695",
                    "Q96EY1",
                    "P83105",
                    "P21796",
                    "Q92743"
                ]},
                "list_name": "upload_1",
                "plus_minus": "-"
            },
            "number_in_reference": 1094,
            "term": {
                "id": "GO:0012501",
                "label": "programmed cell death"
            }
        },
        {
            "input_list": {
                "number_in_list": 9,
                "fold_enrichment": 0.8600386100386099,
                "fdr": 1,
                "expected": 10.464646464646465,
                "pValue": 0.7513743622064732,
                "mapped_id_list": {"mapped_id": [
                    "Q9BZG1",
                    "P11021",
                    "Q13795",
                    "Q9Y276",
                    "O94826",
                    "Q8NBU5",
                    "P34932",
                    "O95461",
                    "P46459"
                ]},
                "list_name": "upload_1",
                "plus_minus": "-"
            },
            "number_in_reference": 224,
            "term": {
                "id": "GO:0090150",
                "label": "establishment of protein localization to membrane"
            }
        },
        {
            "input_list": {
                "number_in_list": 10,
                "fold_enrichment": 0.85965483555845,
                "fdr": 1,
                "expected": 11.632575757575758,
                "pValue": 0.7622065382414659,
                "mapped_id_list": {"mapped_id": [
                    "O60832",
                    "O95347",
                    "Q15645",
                    "P60709",
                    "Q9NTJ3",
                    "O96019",
                    "Q13042",
                    "O94805",
                    "Q92878",
                    "Q96SB8"
                ]},
                "list_name": "upload_1",
                "plus_minus": "-"
            },
            "number_in_reference": 249,
            "term": {
                "id": "GO:0033044",
                "label": "regulation of chromosome organization"
            }
        },
        {
            "input_list": {
                "number_in_list": 14,
                "fold_enrichment": 0.858669557809959,
                "fdr": 1,
                "expected": 16.304292929292927,
                "pValue": 0.7001487004298347,
                "mapped_id_list": {"mapped_id": [
                    "Q96LA8",
                    "O15294",
                    "Q9H2J4",
                    "P49279",
                    "Q9HB90",
                    "Q01650",
                    "Q8IXQ9",
                    "O60832",
                    "O14717",
                    "Q7L523",
                    "Q8NA29",
                    "O00391",
                    "Q96A70",
                    "O14977"
                ]},
                "list_name": "upload_1",
                "plus_minus": "-"
            },
            "number_in_reference": 349,
            "term": {
                "id": "GO:0009895",
                "label": "negative regulation of catabolic process"
            }
        },
        {
            "input_list": {
                "number_in_list": 44,
                "fold_enrichment": 0.8577758085954807,
                "fdr": 1,
                "expected": 51.29545454545455,
                "pValue": 0.304023093193621,
                "mapped_id_list": {"mapped_id": [
                    "Q14249",
                    "P54577",
                    "Q9UJV9",
                    "O43159",
                    "O43236",
                    "Q9BUP3",
                    "Q14728",
                    "P20718",
                    "Q9H0S4",
                    "P30101",
                    "Q9Y6K1",
                    "P62330",
                    "P17844",
                    "Q7L523",
                    "Q8IXB1",
                    "Q9Y2C4",
                    "Q03468",
                    "Q5T4D3",
                    "P08246",
                    "Q14154",
                    "O15294",
                    "P09913",
                    "Q9H2J4",
                    "Q9Y337",
                    "Q9HB90",
                    "O43464",
                    "Q5VZV1",
                    "Q9NZC7",
                    "O95140",
                    "P12544",
                    "O00571",
                    "Q9NP59",
                    "P10144",
                    "Q13829",
                    "P19447",
                    "Q9H3Z4",
                    "Q8WWX8",
                    "P49327",
                    "Q9UQ90",
                    "Q8N695",
                    "Q96EY1",
                    "P83105",
                    "P21796",
                    "Q92743"
                ]},
                "list_name": "upload_1",
                "plus_minus": "-"
            },
            "number_in_reference": 1098,
            "term": {
                "id": "GO:0008219",
                "label": "cell death"
            }
        },
        {
            "input_list": {
                "number_in_list": 46,
                "fold_enrichment": 0.857707882098126,
                "fdr": 1,
                "expected": 53.631313131313135,
                "pValue": 0.3131631603515452,
                "mapped_id_list": {"mapped_id": [
                    "P0DMV8",
                    "P0DMV9",
                    "P10912",
                    "P13569",
                    "P15428",
                    "Q8NBW4",
                    "Q9BYC5",
                    "Q01650",
                    "Q9Y6K1",
                    "P62330",
                    "Q9NY64",
                    "P17844",
                    "Q7L523",
                    "P21964",
                    "P27708",
                    "P00966",
                    "Q96RK4",
                    "P04040",
                    "P62736",
                    "Q92911",
                    "P26358",
                    "P31645",
                    "P38919",
                    "P33527",
                    "P31689",
                    "Q9HB90",
                    "O00418",
                    "P60709",
                    "P07814",
                    "A6ND36",
                    "Q8NFZ0",
                    "O15550",
                    "O43464",
                    "Q5VZV1",
                    "Q9NZC7",
                    "P68133",
                    "P00918",
                    "O60658",
                    "P14672",
                    "P11142",
                    "O14958",
                    "Q92841",
                    "Q96S37",
                    "Q9H4M9",
                    "Q14683",
                    "Q13099"
                ]},
                "list_name": "upload_1",
                "plus_minus": "-"
            },
            "number_in_reference": 1148,
            "term": {
                "id": "GO:0071495",
                "label": "cellular response to endogenous stimulus"
            }
        },
        {
            "input_list": {
                "number_in_list": 25,
                "fold_enrichment": 0.8575883575883576,
                "fdr": 1,
                "expected": 29.151515151515152,
                "pValue": 0.49953359328530833,
                "mapped_id_list": {"mapped_id": [
                    "P10912",
                    "P13569",
                    "Q8NBW4",
                    "Q01650",
                    "Q9Y6K1",
                    "Q9NY64",
                    "Q7L523",
                    "P21964",
                    "P00966",
                    "Q92911",
                    "P26358",
                    "P31645",
                    "P33527",
                    "P09914",
                    "Q9HB90",
                    "O00418",
                    "P60709",
                    "P07814",
                    "O15550",
                    "P68133",
                    "O95461",
                    "P00918",
                    "P14672",
                    "O14958",
                    "Q96S37"
                ]},
                "list_name": "upload_1",
                "plus_minus": "-"
            },
            "number_in_reference": 624,
            "term": {
                "id": "GO:1901699",
                "label": "cellular response to nitrogen compound"
            }
        },
        {
            "input_list": {
                "number_in_list": 33,
                "fold_enrichment": 0.8572553135659932,
                "fdr": 1,
                "expected": 38.494949494949495,
                "pValue": 0.39941822941399946,
                "mapped_id_list": {"mapped_id": [
                    "O15382",
                    "Q14249",
                    "O95477",
                    "P10912",
                    "P30101",
                    "P37287",
                    "Q9BRA2",
                    "Q7L523",
                    "P61160",
                    "P21964",
                    "O76082",
                    "P63261",
                    "P00966",
                    "Q96RK4",
                    "Q14195",
                    "P07237",
                    "P09914",
                    "Q6PD62",
                    "P49279",
                    "O43148",
                    "P07814",
                    "P55011",
                    "O43464",
                    "P12268",
                    "P19623",
                    "P14672",
                    "Q9H172",
                    "P11021",
                    "P49327",
                    "P08311",
                    "Q14240",
                    "Q96EY1",
                    "O14678"
                ]},
                "list_name": "upload_1",
                "plus_minus": "-"
            },
            "number_in_reference": 824,
            "term": {
                "id": "GO:0034097",
                "label": "response to cytokine"
            }
        },
        {
            "input_list": {
                "number_in_list": 40,
                "fold_enrichment": 0.8570732895057219,
                "fdr": 1,
                "expected": 46.67045454545455,
                "pValue": 0.35580413974002456,
                "mapped_id_list": {"mapped_id": [
                    "Q8IZY2",
                    "O95994",
                    "P08217",
                    "O15381",
                    "Q8WXG1",
                    "Q9UN37",
                    "O94766",
                    "P13569",
                    "P81274",
                    "P10599",
                    "Q86UK0",
                    "Q8TAM2",
                    "P11168",
                    "P53985",
                    "Q9BZC7",
                    "P62330",
                    "Q09428",
                    "O94826",
                    "Q8WZ04",
                    "P55072",
                    "Q9UPY5",
                    "O15294",
                    "Q7Z4L5",
                    "P31689",
                    "P53794",
                    "P60709",
                    "P55011",
                    "O43464",
                    "Q5VST6",
                    "Q96GS6",
                    "O00233",
                    "Q8TF17",
                    "P34931",
                    "O95263",
                    "O60832",
                    "P11142",
                    "P30040",
                    "Q9ULP0",
                    "Q9H4M9",
                    "P45844"
                ]},
                "list_name": "upload_1",
                "plus_minus": "-"
            },
            "number_in_reference": 999,
            "term": {
                "id": "GO:0060341",
                "label": "regulation of cellular localization"
            }
        },
        {
            "input_list": {
                "number_in_list": 1,
                "fold_enrichment": 0.8562162162162164,
                "fdr": 1,
                "expected": 1.1679292929292928,
                "pValue": 0.9999999999961052,
                "mapped_id_list": {"mapped_id": "Q86XP3"},
                "list_name": "upload_1",
                "plus_minus": "-"
            },
            "number_in_reference": 25,
            "term": {
                "id": "GO:1903241",
                "label": "U2-type prespliceosome assembly"
            }
        },
        {
            "input_list": {
                "number_in_list": 2,
                "fold_enrichment": 0.8562162162162164,
                "fdr": 1,
                "expected": 2.3358585858585856,
                "pValue": 0.9999999999357257,
                "mapped_id_list": {"mapped_id": [
                    "O60568",
                    "Q8IZV5"
                ]},
                "list_name": "upload_1",
                "plus_minus": "-"
            },
            "number_in_reference": 50,
            "term": {
                "id": "GO:0060425",
                "label": "lung morphogenesis"
            }
        },
        {
            "input_list": {
                "number_in_list": 3,
                "fold_enrichment": 0.8562162162162164,
                "fdr": 1,
                "expected": 3.5037878787878785,
                "pValue": 0.9999999999081841,
                "mapped_id_list": {"mapped_id": [
                    "P60709",
                    "O96019",
                    "O94805"
                ]},
                "list_name": "upload_1",
                "plus_minus": "-"
            },
            "number_in_reference": 75,
            "term": {
                "id": "GO:0045661",
                "label": "regulation of myoblast differentiation"
            }
        },
        {
            "input_list": {
                "number_in_list": 1,
                "fold_enrichment": 0.8562162162162164,
                "fdr": 1,
                "expected": 1.1679292929292928,
                "pValue": 0.9999999999961052,
                "mapped_id_list": {"mapped_id": "Q9Y276"},
                "list_name": "upload_1",
                "plus_minus": "-"
            },
            "number_in_reference": 25,
            "term": {
                "id": "GO:0033617",
                "label": "mitochondrial cytochrome c oxidase assembly"
            }
        },
        {
            "input_list": {
                "number_in_list": 1,
                "fold_enrichment": 0.8562162162162164,
                "fdr": 1,
                "expected": 1.1679292929292928,
                "pValue": 0.9999999999961052,
                "mapped_id_list": {"mapped_id": "Q8N2A8"},
                "list_name": "upload_1",
                "plus_minus": "-"
            },
            "number_in_reference": 25,
            "term": {
                "id": "GO:0007350",
                "label": "blastoderm segmentation"
            }
        },
        {
            "input_list": {
                "number_in_list": 1,
                "fold_enrichment": 0.8562162162162164,
                "fdr": 1,
                "expected": 1.1679292929292928,
                "pValue": 0.9999999999961052,
                "mapped_id_list": {"mapped_id": "Q03519"},
                "list_name": "upload_1",
                "plus_minus": "-"
            },
            "number_in_reference": 25,
            "term": {
                "id": "GO:0002475",
                "label": "antigen processing and presentation via MHC class Ib"
            }
        },
        {
            "input_list": {
                "number_in_list": 1,
                "fold_enrichment": 0.8562162162162164,
                "fdr": 1,
                "expected": 1.1679292929292928,
                "pValue": 0.9999999999961052,
                "mapped_id_list": {"mapped_id": "Q9BZC7"},
                "list_name": "upload_1",
                "plus_minus": "-"
            },
            "number_in_reference": 25,
            "term": {
                "id": "GO:0022010",
                "label": "central nervous system myelination"
            }
        },
        {
            "input_list": {
                "number_in_list": 1,
                "fold_enrichment": 0.8562162162162164,
                "fdr": 1,
                "expected": 1.1679292929292928,
                "pValue": 0.9999999999961052,
                "mapped_id_list": {"mapped_id": "P46459"},
                "list_name": "upload_1",
                "plus_minus": "-"
            },
            "number_in_reference": 25,
            "term": {
                "id": "GO:0001919",
                "label": "regulation of receptor recycling"
            }
        },
        {
            "input_list": {
                "number_in_list": 2,
                "fold_enrichment": 0.8562162162162164,
                "fdr": 1,
                "expected": 2.3358585858585856,
                "pValue": 0.9999999999357257,
                "mapped_id_list": {"mapped_id": [
                    "Q9Y226",
                    "Q03519"
                ]},
                "list_name": "upload_1",
                "plus_minus": "-"
            },
            "number_in_reference": 50,
            "term": {
                "id": "GO:0001914",
                "label": "regulation of T cell mediated cytotoxicity"
            }
        },
        {
            "input_list": {
                "number_in_list": 1,
                "fold_enrichment": 0.8562162162162164,
                "fdr": 1,
                "expected": 1.1679292929292928,
                "pValue": 0.9999999999961052,
                "mapped_id_list": {"mapped_id": "Q15645"},
                "list_name": "upload_1",
                "plus_minus": "-"
            },
            "number_in_reference": 25,
            "term": {
                "id": "GO:0007130",
                "label": "synaptonemal complex assembly"
            }
        },
        {
            "input_list": {
                "number_in_list": 1,
                "fold_enrichment": 0.8562162162162164,
                "fdr": 1,
                "expected": 1.1679292929292928,
                "pValue": 0.9999999999961052,
                "mapped_id_list": {"mapped_id": "O95477"},
                "list_name": "upload_1",
                "plus_minus": "-"
            },
            "number_in_reference": 25,
            "term": {
                "id": "GO:0060155",
                "label": "platelet dense granule organization"
            }
        },
        {
            "input_list": {
                "number_in_list": 1,
                "fold_enrichment": 0.8562162162162164,
                "fdr": 1,
                "expected": 1.1679292929292928,
                "pValue": 0.9999999999961052,
                "mapped_id_list": {"mapped_id": "O15294"},
                "list_name": "upload_1",
                "plus_minus": "-"
            },
            "number_in_reference": 25,
            "term": {
                "id": "GO:1902455",
                "label": "negative regulation of stem cell population maintenance"
            }
        },
        {
            "input_list": {
                "number_in_list": 1,
                "fold_enrichment": 0.8562162162162164,
                "fdr": 1,
                "expected": 1.1679292929292928,
                "pValue": 0.9999999999961052,
                "mapped_id_list": {"mapped_id": "Q9ULP0"},
                "list_name": "upload_1",
                "plus_minus": "-"
            },
            "number_in_reference": 25,
            "term": {
                "id": "GO:0060038",
                "label": "cardiac muscle cell proliferation"
            }
        },
        {
            "input_list": {
                "number_in_list": 1,
                "fold_enrichment": 0.8562162162162164,
                "fdr": 1,
                "expected": 1.1679292929292928,
                "pValue": 0.9999999999961052,
                "mapped_id_list": {"mapped_id": "Q96RK4"},
                "list_name": "upload_1",
                "plus_minus": "-"
            },
            "number_in_reference": 25,
            "term": {
                "id": "GO:0071539",
                "label": "protein localization to centrosome"
            }
        },
        {
            "input_list": {
                "number_in_list": 3,
                "fold_enrichment": 0.8562162162162164,
                "fdr": 1,
                "expected": 3.5037878787878785,
                "pValue": 0.9999999999081841,
                "mapped_id_list": {"mapped_id": [
                    "Q8IWA4",
                    "P55072",
                    "P33897"
                ]},
                "list_name": "upload_1",
                "plus_minus": "-"
            },
            "number_in_reference": 75,
            "term": {
                "id": "GO:0051881",
                "label": "regulation of mitochondrial membrane potential"
            }
        },
        {
            "input_list": {
                "number_in_list": 2,
                "fold_enrichment": 0.8562162162162164,
                "fdr": 1,
                "expected": 2.3358585858585856,
                "pValue": 0.9999999999357257,
                "mapped_id_list": {"mapped_id": [
                    "O15294",
                    "P40261"
                ]},
                "list_name": "upload_1",
                "plus_minus": "-"
            },
            "number_in_reference": 50,
            "term": {
                "id": "GO:0006111",
                "label": "regulation of gluconeogenesis"
            }
        },
        {
            "input_list": {
                "number_in_list": 2,
                "fold_enrichment": 0.8562162162162164,
                "fdr": 1,
                "expected": 2.3358585858585856,
                "pValue": 0.9999999999357257,
                "mapped_id_list": {"mapped_id": [
                    "P62330",
                    "Q14195"
                ]},
                "list_name": "upload_1",
                "plus_minus": "-"
            },
            "number_in_reference": 50,
            "term": {
                "id": "GO:0051489",
                "label": "regulation of filopodium assembly"
            }
        },
        {
            "input_list": {
                "number_in_list": 1,
                "fold_enrichment": 0.8562162162162164,
                "fdr": 1,
                "expected": 1.1679292929292928,
                "pValue": 0.9999999999961052,
                "mapped_id_list": {"mapped_id": "Q9BZC7"},
                "list_name": "upload_1",
                "plus_minus": "-"
            },
            "number_in_reference": 25,
            "term": {
                "id": "GO:0032291",
                "label": "axon ensheathment in central nervous system"
            }
        },
        {
            "input_list": {
                "number_in_list": 4,
                "fold_enrichment": 0.8562162162162164,
                "fdr": 1,
                "expected": 4.671717171717171,
                "pValue": 1.0000000000017122,
                "mapped_id_list": {"mapped_id": [
                    "Q9BY10",
                    "Q8IVW8",
                    "Q9NP59",
                    "Q9Y5Y0"
                ]},
                "list_name": "upload_1",
                "plus_minus": "-"
            },
            "number_in_reference": 100,
            "term": {
                "id": "GO:0048534",
                "label": "hematopoietic or lymphoid organ development"
            }
        },
        {
            "input_list": {
                "number_in_list": 1,
                "fold_enrichment": 0.8562162162162164,
                "fdr": 1,
                "expected": 1.1679292929292928,
                "pValue": 0.9999999999961052,
                "mapped_id_list": {"mapped_id": "Q96RK4"},
                "list_name": "upload_1",
                "plus_minus": "-"
            },
            "number_in_reference": 25,
            "term": {
                "id": "GO:1905508",
                "label": "protein localization to microtubule organizing center"
            }
        },
        {
            "input_list": {
                "number_in_list": 3,
                "fold_enrichment": 0.8562162162162164,
                "fdr": 1,
                "expected": 3.5037878787878785,
                "pValue": 0.9999999999081841,
                "mapped_id_list": {"mapped_id": [
                    "Q05193",
                    "P50570",
                    "P10912"
                ]},
                "list_name": "upload_1",
                "plus_minus": "-"
            },
            "number_in_reference": 75,
            "term": {
                "id": "GO:0031623",
                "label": "receptor internalization"
            }
        },
        {
            "input_list": {
                "number_in_list": 1,
                "fold_enrichment": 0.8562162162162164,
                "fdr": 1,
                "expected": 1.1679292929292928,
                "pValue": 0.9999999999961052,
                "mapped_id_list": {"mapped_id": "Q8IZY2"},
                "list_name": "upload_1",
                "plus_minus": "-"
            },
            "number_in_reference": 25,
            "term": {
                "id": "GO:0031579",
                "label": "membrane raft organization"
            }
        },
        {
            "input_list": {
                "number_in_list": 1,
                "fold_enrichment": 0.8562162162162164,
                "fdr": 1,
                "expected": 1.1679292929292928,
                "pValue": 0.9999999999961052,
                "mapped_id_list": {"mapped_id": "Q9BY10"},
                "list_name": "upload_1",
                "plus_minus": "-"
            },
            "number_in_reference": 25,
            "term": {
                "id": "GO:0070233",
                "label": "negative regulation of T cell apoptotic process"
            }
        },
        {
            "input_list": {
                "number_in_list": 2,
                "fold_enrichment": 0.8562162162162164,
                "fdr": 1,
                "expected": 2.3358585858585856,
                "pValue": 0.9999999999357257,
                "mapped_id_list": {"mapped_id": [
                    "Q9H2F3",
                    "P55011"
                ]},
                "list_name": "upload_1",
                "plus_minus": "-"
            },
            "number_in_reference": 50,
            "term": {
                "id": "GO:0048247",
                "label": "lymphocyte chemotaxis"
            }
        },
        {
            "input_list": {
                "number_in_list": 2,
                "fold_enrichment": 0.8562162162162164,
                "fdr": 1,
                "expected": 2.3358585858585856,
                "pValue": 0.9999999999357257,
                "mapped_id_list": {"mapped_id": [
                    "P09914",
                    "Q92499"
                ]},
                "list_name": "upload_1",
                "plus_minus": "-"
            },
            "number_in_reference": 50,
            "term": {
                "id": "GO:0043330",
                "label": "response to exogenous dsRNA"
            }
        },
        {
            "input_list": {
                "number_in_list": 2,
                "fold_enrichment": 0.8562162162162164,
                "fdr": 1,
                "expected": 2.3358585858585856,
                "pValue": 0.9999999999357257,
                "mapped_id_list": {"mapped_id": [
                    "P62330",
                    "Q9UN37"
                ]},
                "list_name": "upload_1",
                "plus_minus": "-"
            },
            "number_in_reference": 50,
            "term": {
                "id": "GO:0030865",
                "label": "cortical cytoskeleton organization"
            }
        },
        {
            "input_list": {
                "number_in_list": 2,
                "fold_enrichment": 0.8562162162162164,
                "fdr": 1,
                "expected": 2.3358585858585856,
                "pValue": 0.9999999999357257,
                "mapped_id_list": {"mapped_id": [
                    "P08183",
                    "P50570"
                ]},
                "list_name": "upload_1",
                "plus_minus": "-"
            },
            "number_in_reference": 50,
            "term": {
                "id": "GO:0000086",
                "label": "G2/M transition of mitotic cell cycle"
            }
        },
        {
            "input_list": {
                "number_in_list": 2,
                "fold_enrichment": 0.8562162162162164,
                "fdr": 1,
                "expected": 2.3358585858585856,
                "pValue": 0.9999999999357257,
                "mapped_id_list": {"mapped_id": [
                    "O00571",
                    "Q96EY1"
                ]},
                "list_name": "upload_1",
                "plus_minus": "-"
            },
            "number_in_reference": 50,
            "term": {
                "id": "GO:0043154",
                "label": "negative regulation of cysteine-type endopeptidase activity involved in apoptotic process"
            }
        },
        {
            "input_list": {
                "number_in_list": 2,
                "fold_enrichment": 0.8562162162162164,
                "fdr": 1,
                "expected": 2.3358585858585856,
                "pValue": 0.9999999999357257,
                "mapped_id_list": {"mapped_id": [
                    "P20160",
                    "Q09428"
                ]},
                "list_name": "upload_1",
                "plus_minus": "-"
            },
            "number_in_reference": 50,
            "term": {
                "id": "GO:0043114",
                "label": "regulation of vascular permeability"
            }
        },
        {
            "input_list": {
                "number_in_list": 1,
                "fold_enrichment": 0.8562162162162164,
                "fdr": 1,
                "expected": 1.1679292929292928,
                "pValue": 0.9999999999961052,
                "mapped_id_list": {"mapped_id": "Q9UBP0"},
                "list_name": "upload_1",
                "plus_minus": "-"
            },
            "number_in_reference": 25,
            "term": {
                "id": "GO:0047497",
                "label": "mitochondrion transport along microtubule"
            }
        },
        {
            "input_list": {
                "number_in_list": 8,
                "fold_enrichment": 0.8562162162162164,
                "fdr": 1,
                "expected": 9.343434343434343,
                "pValue": 0.8654555669914491,
                "mapped_id_list": {"mapped_id": [
                    "O15294",
                    "Q8NHS3",
                    "Q9UN37",
                    "Q9Y2G8",
                    "O95140",
                    "O75351",
                    "P55072",
                    "Q9HBF4"
                ]},
                "list_name": "upload_1",
                "plus_minus": "-"
            },
            "number_in_reference": 200,
            "term": {
                "id": "GO:0016236",
                "label": "macroautophagy"
            }
        },
        {
            "input_list": {
                "number_in_list": 3,
                "fold_enrichment": 0.8562162162162164,
                "fdr": 1,
                "expected": 3.5037878787878785,
                "pValue": 0.9999999999081841,
                "mapped_id_list": {"mapped_id": [
                    "P62330",
                    "O95994",
                    "P81274"
                ]},
                "list_name": "upload_1",
                "plus_minus": "-"
            },
            "number_in_reference": 75,
            "term": {
                "id": "GO:1904377",
                "label": "positive regulation of protein localization to cell periphery"
            }
        },
        {
            "input_list": {
                "number_in_list": 6,
                "fold_enrichment": 0.8562162162162164,
                "fdr": 1,
                "expected": 7.007575757575757,
                "pValue": 0.8468404968469867,
                "mapped_id_list": {"mapped_id": [
                    "Q96LA8",
                    "Q14249",
                    "Q8N2A8",
                    "P0DMV8",
                    "O43464",
                    "P21796"
                ]},
                "list_name": "upload_1",
                "plus_minus": "-"
            },
            "number_in_reference": 150,
            "term": {
                "id": "GO:0010821",
                "label": "regulation of mitochondrion organization"
            }
        },
        {
            "input_list": {
                "number_in_list": 1,
                "fold_enrichment": 0.8562162162162164,
                "fdr": 1,
                "expected": 1.1679292929292928,
                "pValue": 0.9999999999961052,
                "mapped_id_list": {"mapped_id": "Q9H3N1"},
                "list_name": "upload_1",
                "plus_minus": "-"
            },
            "number_in_reference": 25,
            "term": {
                "id": "GO:1904292",
                "label": "regulation of ERAD pathway"
            }
        },
        {
            "input_list": {
                "number_in_list": 1,
                "fold_enrichment": 0.8562162162162164,
                "fdr": 1,
                "expected": 1.1679292929292928,
                "pValue": 0.9999999999961052,
                "mapped_id_list": {"mapped_id": "P55072"},
                "list_name": "upload_1",
                "plus_minus": "-"
            },
            "number_in_reference": 25,
            "term": {
                "id": "GO:0019985",
                "label": "translesion synthesis"
            }
        },
        {
            "input_list": {
                "number_in_list": 1,
                "fold_enrichment": 0.8562162162162164,
                "fdr": 1,
                "expected": 1.1679292929292928,
                "pValue": 0.9999999999961052,
                "mapped_id_list": {"mapped_id": "Q9UBP0"},
                "list_name": "upload_1",
                "plus_minus": "-"
            },
            "number_in_reference": 25,
            "term": {
                "id": "GO:0034643",
                "label": "establishment of mitochondrion localization, microtubule-mediated"
            }
        },
        {
            "input_list": {
                "number_in_list": 3,
                "fold_enrichment": 0.8562162162162164,
                "fdr": 1,
                "expected": 3.5037878787878785,
                "pValue": 0.9999999999081841,
                "mapped_id_list": {"mapped_id": [
                    "O95140",
                    "Q01650",
                    "P26358"
                ]},
                "list_name": "upload_1",
                "plus_minus": "-"
            },
            "number_in_reference": 75,
            "term": {
                "id": "GO:0010660",
                "label": "regulation of muscle cell apoptotic process"
            }
        },
        {
            "input_list": {
                "number_in_list": 1,
                "fold_enrichment": 0.8562162162162164,
                "fdr": 1,
                "expected": 1.1679292929292928,
                "pValue": 0.9999999999961052,
                "mapped_id_list": {"mapped_id": "Q8TAM2"},
                "list_name": "upload_1",
                "plus_minus": "-"
            },
            "number_in_reference": 25,
            "term": {
                "id": "GO:0061339",
                "label": "establishment or maintenance of monopolar cell polarity"
            }
        },
        {
            "input_list": {
                "number_in_list": 2,
                "fold_enrichment": 0.8562162162162164,
                "fdr": 1,
                "expected": 2.3358585858585856,
                "pValue": 0.9999999999357257,
                "mapped_id_list": {"mapped_id": [
                    "Q9UPY5",
                    "Q01959"
                ]},
                "list_name": "upload_1",
                "plus_minus": "-"
            },
            "number_in_reference": 50,
            "term": {
                "id": "GO:0035094",
                "label": "response to nicotine"
            }
        },
        {
            "input_list": {
                "number_in_list": 6,
                "fold_enrichment": 0.8562162162162164,
                "fdr": 1,
                "expected": 7.007575757575757,
                "pValue": 0.8468404968469867,
                "mapped_id_list": {"mapped_id": [
                    "Q8WXG1",
                    "Q09428",
                    "P30040",
                    "O00233",
                    "O75351",
                    "O95263"
                ]},
                "list_name": "upload_1",
                "plus_minus": "-"
            },
            "number_in_reference": 150,
            "term": {
                "id": "GO:1903531",
                "label": "negative regulation of secretion by cell"
            }
        },
        {
            "input_list": {
                "number_in_list": 1,
                "fold_enrichment": 0.8562162162162164,
                "fdr": 1,
                "expected": 1.1679292929292928,
                "pValue": 0.9999999999961052,
                "mapped_id_list": {"mapped_id": "P62330"},
                "list_name": "upload_1",
                "plus_minus": "-"
            },
            "number_in_reference": 25,
            "term": {
                "id": "GO:0097106",
                "label": "postsynaptic density organization"
            }
        },
        {
            "input_list": {
                "number_in_list": 3,
                "fold_enrichment": 0.8562162162162164,
                "fdr": 1,
                "expected": 3.5037878787878785,
                "pValue": 0.9999999999081841,
                "mapped_id_list": {"mapped_id": [
                    "O95477",
                    "Q8TF71",
                    "P36021"
                ]},
                "list_name": "upload_1",
                "plus_minus": "-"
            },
            "number_in_reference": 75,
            "term": {
                "id": "GO:0002790",
                "label": "peptide secretion"
            }
        },
        {
            "input_list": {
                "number_in_list": 5,
                "fold_enrichment": 0.8562162162162162,
                "fdr": 1,
                "expected": 5.8396464646464645,
                "pValue": 1.000000000025799,
                "mapped_id_list": {"mapped_id": [
                    "Q9UBV2",
                    "P21964",
                    "O95477",
                    "P30040",
                    "P13667"
                ]},
                "list_name": "upload_1",
                "plus_minus": "-"
            },
            "number_in_reference": 125,
            "term": {
                "id": "GO:0009306",
                "label": "protein secretion"
            }
        },
        {
            "input_list": {
                "number_in_list": 13,
                "fold_enrichment": 0.8562162162162161,
                "fdr": 1,
                "expected": 15.18308080808081,
                "pValue": 0.6903576289857603,
                "mapped_id_list": {"mapped_id": [
                    "P22083",
                    "P00491",
                    "P60709",
                    "P30825",
                    "O96019",
                    "O95497",
                    "A6NFX1",
                    "P21217",
                    "O94805",
                    "P08311",
                    "Q96EY1",
                    "P08246",
                    "Q11130"
                ]},
                "list_name": "upload_1",
                "plus_minus": "-"
            },
            "number_in_reference": 325,
            "term": {
                "id": "GO:0022409",
                "label": "positive regulation of cell-cell adhesion"
            }
        },
        {
            "input_list": {
                "number_in_list": 59,
                "fold_enrichment": 0.8556361239288068,
                "fdr": 1,
                "expected": 68.95454545454545,
                "pValue": 0.22365336771880162,
                "mapped_id_list": {"mapped_id": [
                    "Q14249",
                    "P23471",
                    "Q96TA2",
                    "P0DMV8",
                    "P55345",
                    "P0DMV9",
                    "O43236",
                    "Q9BUP3",
                    "P50570",
                    "P20160",
                    "Q01650",
                    "P38646",
                    "Q9NUU7",
                    "O94826",
                    "P04040",
                    "P55072",
                    "P07237",
                    "P31689",
                    "P60709",
                    "Q8NFZ0",
                    "O96019",
                    "Q9NZC7",
                    "P12544",
                    "P68032",
                    "Q86XP3",
                    "O95881",
                    "Q6PIW4",
                    "Q9Y4L1",
                    "Q9H3Z4",
                    "P11021",
                    "Q68CJ6",
                    "P30040",
                    "O15527",
                    "Q9BY10",
                    "Q8TC84",
                    "P15428",
                    "P30101",
                    "O95497",
                    "P47897",
                    "Q9UPY5",
                    "Q9NVI7",
                    "P26358",
                    "P09913",
                    "Q13268",
                    "Q8ND71",
                    "O00418",
                    "O15550",
                    "O43464",
                    "O95140",
                    "O00571",
                    "Q9UHI6",
                    "Q9HCK8",
                    "Q9NP59",
                    "P19447",
                    "Q8NBS9",
                    "Q96EY1",
                    "P83105",
                    "P21796",
                    "Q92743"
                ]},
                "list_name": "upload_1",
                "plus_minus": "-"
            },
            "number_in_reference": 1476,
            "term": {
                "id": "GO:0042981",
                "label": "regulation of apoptotic process"
            }
        },
        {
            "input_list": {
                "number_in_list": 42,
                "fold_enrichment": 0.8521583194568976,
                "fdr": 1,
                "expected": 49.286616161616166,
                "pValue": 0.2949305337611957,
                "mapped_id_list": {"mapped_id": [
                    "Q9Y666",
                    "Q8N427",
                    "O95477",
                    "P10912",
                    "P13569",
                    "P10599",
                    "Q8NBW4",
                    "Q01650",
                    "Q9Y6K1",
                    "Q9NY64",
                    "Q7L523",
                    "P21964",
                    "P23946",
                    "P00966",
                    "P04040",
                    "Q92911",
                    "P55072",
                    "P22732",
                    "Q9UHW9",
                    "P26358",
                    "P31645",
                    "O15294",
                    "P33527",
                    "Q96QD8",
                    "Q6PD62",
                    "Q8TC12",
                    "Q9HB90",
                    "O00418",
                    "P60709",
                    "P07814",
                    "O15550",
                    "O43464",
                    "Q5VZV1",
                    "O95461",
                    "P00918",
                    "P21439",
                    "P14672",
                    "Q96NR8",
                    "Q68CJ6",
                    "P08311",
                    "Q96S37",
                    "Q13099"
                ]},
                "list_name": "upload_1",
                "plus_minus": "-"
            },
            "number_in_reference": 1055,
            "term": {
                "id": "GO:1901701",
                "label": "cellular response to oxygen-containing compound"
            }
        },
        {
            "input_list": {
                "number_in_list": 228,
                "fold_enrichment": 0.8503977055989603,
                "fdr": 0.05817880686055473,
                "expected": 268.10984848484844,
                "pValue": 0.0028511164944456067,
                "mapped_id_list": {"mapped_id": [
                    "Q6ZRV2",
                    "Q14565",
                    "Q9BYX7",
                    "Q9BUP3",
                    "Q9Y267",
                    "P10912",
                    "P20160",
                    "Q9NS85",
                    "O43678",
                    "Q86WS5",
                    "Q86VQ3",
                    "O60568",
                    "Q9HBH5",
                    "Q6P597",
                    "P38919",
                    "Q9Y277",
                    "Q6DKJ4",
                    "Q9BPU6",
                    "Q9H2X9",
                    "Q9H1V8",
                    "Q8N2A8",
                    "Q92841",
                    "O15523",
                    "Q8TD20",
                    "Q6P4F1",
                    "Q8IVW8",
                    "Q6YI46",
                    "P35998",
                    "Q8TAM2",
                    "Q9NX45",
                    "Q96RK4",
                    "O94805",
                    "Q8TDB8",
                    "Q7Z4L5",
                    "P53794",
                    "O75911",
                    "Q6PD62",
                    "Q13268",
                    "Q9H9T3",
                    "O15550",
                    "P43251",
                    "P68133",
                    "Q05940",
                    "O75351",
                    "Q9P2U7",
                    "Q9P2U8",
                    "Q9NP58",
                    "Q9NP59",
                    "O95461",
                    "Q6A555",
                    "Q9H1C4",
                    "P11926",
                    "Q14249",
                    "P23471",
                    "P31415",
                    "Q9BUT1",
                    "P55345",
                    "P49862",
                    "Q8WXG1",
                    "P50570",
                    "Q9Y4W6",
                    "Q8TDI0",
                    "O00587",
                    "Q9Y6K1",
                    "P19526",
                    "P21964",
                    "P27708",
                    "P04040",
                    "Q16555",
                    "Q9Y231",
                    "Q16790",
                    "Q9H8H3",
                    "P31645",
                    "O15294",
                    "Q8TDX6",
                    "Q9BW62",
                    "P60709",
                    "Q9Y2T3",
                    "P26196",
                    "Q9NZC7",
                    "O43766",
                    "Q6PIW4",
                    "O00237",
                    "P11021",
                    "Q8NA29",
                    "P16152",
                    "Q9UBP0",
                    "Q99715",
                    "Q9UHL0",
                    "Q5EB52",
                    "Q8N807",
                    "Q8NCW6",
                    "P37059",
                    "P49281",
                    "P62330",
                    "P14061",
                    "A6NHQ2",
                    "P47897",
                    "P14060",
                    "Q4U2R8",
                    "Q9H2J4",
                    "Q9BPW9",
                    "Q562R1",
                    "Q8NDX2",
                    "O95140",
                    "Q9UNI1",
                    "Q9HCK8",
                    "P00918",
                    "P37058",
                    "Q9UBR1",
                    "O14531",
                    "Q9H4M9",
                    "Q92743",
                    "O15120",
                    "Q9H568",
                    "Q01650",
                    "Q8IV08",
                    "P11166",
                    "P38646",
                    "P23946",
                    "P25685",
                    "Q9UHW9",
                    "Q8NB90",
                    "P31689",
                    "P51993",
                    "Q8TC94",
                    "O96019",
                    "Q5VZV1",
                    "P41002",
                    "Q9UGV2",
                    "Q9UQ90",
                    "A6NG13",
                    "O15245",
                    "Q9ULP0",
                    "P28845",
                    "Q13099",
                    "Q99758",
                    "Q86U44",
                    "Q9Y320",
                    "Q9UN37",
                    "Q86VW1",
                    "Q9UN36",
                    "P13569",
                    "O60706",
                    "Q2M3G0",
                    "O14607",
                    "P40261",
                    "P00966",
                    "Q14195",
                    "Q14194",
                    "P22033",
                    "Q9UPY5",
                    "Q9Y337",
                    "Q8IZV5",
                    "O00571",
                    "P51659",
                    "Q9UHI6",
                    "Q6IAN0",
                    "O43826",
                    "P19447",
                    "P14672",
                    "Q8NHS3",
                    "Q9UET6",
                    "Q96EY1",
                    "Q9Y5Y0",
                    "Q11130",
                    "O95994",
                    "Q8N427",
                    "P54652",
                    "Q9UJV9",
                    "Q13795",
                    "Q15738",
                    "O43236",
                    "Q9BYC5",
                    "Q86UK0",
                    "Q9NQI0",
                    "Q03468",
                    "Q8NBN7",
                    "Q9NRK6",
                    "Q96A70",
                    "Q9H4H8",
                    "Q96BZ4",
                    "P24158",
                    "Q9GZV3",
                    "Q13206",
                    "Q9H598",
                    "Q86YR5",
                    "P68032",
                    "Q04671",
                    "Q9HCE5",
                    "O60259",
                    "Q96SZ6",
                    "P49327",
                    "Q02809",
                    "O95528",
                    "Q96LL9",
                    "Q01959",
                    "Q9Y644",
                    "A6NMB9",
                    "P22087",
                    "Q9BY10",
                    "P15428",
                    "Q8NHY0",
                    "Q8WZA1",
                    "P33897",
                    "Q8NES3",
                    "Q9BZC7",
                    "P63267",
                    "Q7Z494",
                    "P17844",
                    "P63261",
                    "Q8WZ04",
                    "P62736",
                    "Q92597",
                    "P26439",
                    "Q9HBR0",
                    "P26572",
                    "Q15645",
                    "Q96QD8",
                    "O43464",
                    "Q8TF17",
                    "Q96P11",
                    "Q9NRN9",
                    "P43686",
                    "P21796",
                    "Q6ZQN7",
                    "Q14683",
                    "Q9UBJ2"
                ]},
                "list_name": "upload_1",
                "plus_minus": "-"
            },
            "number_in_reference": 5739,
            "term": {
                "id": "GO:0032502",
                "label": "developmental process"
            }
        },
        {
            "input_list": {
                "number_in_list": 5,
                "fold_enrichment": 0.8494208494208494,
                "fdr": 1,
                "expected": 5.886363636363637,
                "pValue": 0.9999999999932229,
                "mapped_id_list": {"mapped_id": [
                    "Q9UBV2",
                    "P21964",
                    "O95477",
                    "P30040",
                    "P13667"
                ]},
                "list_name": "upload_1",
                "plus_minus": "-"
            },
            "number_in_reference": 126,
            "term": {
                "id": "GO:0035592",
                "label": "establishment of protein localization to extracellular region"
            }
        },
        {
            "input_list": {
                "number_in_list": 20,
                "fold_enrichment": 0.8494208494208494,
                "fdr": 1,
                "expected": 23.545454545454547,
                "pValue": 0.5212747955353463,
                "mapped_id_list": {"mapped_id": [
                    "Q14249",
                    "O95347",
                    "P0DMV8",
                    "P0DMV9",
                    "O96019",
                    "O43464",
                    "P81274",
                    "O75351",
                    "Q9UHD8",
                    "P36404",
                    "P62330",
                    "O60832",
                    "Q8N2A8",
                    "Q9UBP0",
                    "Q9NTJ3",
                    "Q96RK4",
                    "Q13042",
                    "Q92878",
                    "P21796",
                    "Q13099"
                ]},
                "list_name": "upload_1",
                "plus_minus": "-"
            },
            "number_in_reference": 504,
            "term": {
                "id": "GO:0010638",
                "label": "positive regulation of organelle organization"
            }
        },
        {
            "input_list": {
                "number_in_list": 207,
                "fold_enrichment": 0.8470500705255055,
                "fdr": 0.08464357714145533,
                "expected": 244.37752525252523,
                "pValue": 0.00442014612639234,
                "mapped_id_list": {"mapped_id": [
                    "Q6ZRV2",
                    "Q14565",
                    "Q9BYX7",
                    "Q9BUP3",
                    "Q9Y267",
                    "P10912",
                    "P20160",
                    "Q9NS85",
                    "O43678",
                    "Q86WS5",
                    "O60568",
                    "Q6P597",
                    "P38919",
                    "Q9Y277",
                    "Q6DKJ4",
                    "Q9BPU6",
                    "Q9H2X9",
                    "Q9H1V8",
                    "Q8N2A8",
                    "Q92841",
                    "Q8TD20",
                    "Q6P4F1",
                    "Q8IVW8",
                    "Q6YI46",
                    "Q8TAM2",
                    "Q9NX45",
                    "Q96RK4",
                    "O94805",
                    "Q7Z4L5",
                    "P53794",
                    "O75911",
                    "Q6PD62",
                    "Q13268",
                    "Q9H9T3",
                    "O15550",
                    "P43251",
                    "P68133",
                    "Q05940",
                    "O75351",
                    "Q9P2U7",
                    "Q9P2U8",
                    "Q9NP58",
                    "Q9NP59",
                    "O95461",
                    "Q9H1C4",
                    "P11926",
                    "Q14249",
                    "P23471",
                    "P31415",
                    "Q9BUT1",
                    "P55345",
                    "P49862",
                    "Q8WXG1",
                    "P50570",
                    "Q9Y4W6",
                    "Q8TDI0",
                    "O00587",
                    "Q9Y6K1",
                    "P19526",
                    "P21964",
                    "P27708",
                    "P04040",
                    "Q16555",
                    "Q9Y231",
                    "Q16790",
                    "Q9H8H3",
                    "P31645",
                    "O15294",
                    "Q8TDX6",
                    "P60709",
                    "Q9Y2T3",
                    "P26196",
                    "Q9NZC7",
                    "O43766",
                    "O00237",
                    "P11021",
                    "Q8NA29",
                    "P16152",
                    "Q9UBP0",
                    "Q99715",
                    "Q9UHL0",
                    "Q5EB52",
                    "Q8N807",
                    "Q8NCW6",
                    "P37059",
                    "P49281",
                    "P62330",
                    "P14061",
                    "A6NHQ2",
                    "P47897",
                    "P14060",
                    "Q4U2R8",
                    "Q9H2J4",
                    "Q9BPW9",
                    "Q562R1",
                    "Q8NDX2",
                    "O95140",
                    "Q9UNI1",
                    "Q9HCK8",
                    "P00918",
                    "P37058",
                    "Q9UBR1",
                    "O14531",
                    "Q9H4M9",
                    "Q92743",
                    "O15120",
                    "Q9H568",
                    "Q01650",
                    "Q8IV08",
                    "P11166",
                    "P38646",
                    "P23946",
                    "P25685",
                    "Q9UHW9",
                    "Q8NB90",
                    "P51993",
                    "Q8TC94",
                    "O96019",
                    "Q5VZV1",
                    "P41002",
                    "Q9UQ90",
                    "O15245",
                    "Q9ULP0",
                    "P28845",
                    "Q13099",
                    "Q99758",
                    "Q86U44",
                    "Q9Y320",
                    "Q9UN37",
                    "Q9UN36",
                    "P13569",
                    "O60706",
                    "Q2M3G0",
                    "O14607",
                    "P40261",
                    "P00966",
                    "Q14195",
                    "Q14194",
                    "P22033",
                    "Q9UPY5",
                    "Q9Y337",
                    "Q8IZV5",
                    "P51659",
                    "Q9UHI6",
                    "Q6IAN0",
                    "O43826",
                    "P19447",
                    "Q8NHS3",
                    "Q9UET6",
                    "Q96EY1",
                    "Q9Y5Y0",
                    "Q11130",
                    "O95994",
                    "P54652",
                    "Q13795",
                    "Q15738",
                    "O43236",
                    "Q9BYC5",
                    "Q86UK0",
                    "Q9NQI0",
                    "Q03468",
                    "Q8NBN7",
                    "Q9NRK6",
                    "Q9H4H8",
                    "Q96BZ4",
                    "P24158",
                    "Q9GZV3",
                    "Q13206",
                    "Q9H598",
                    "Q86YR5",
                    "P68032",
                    "Q04671",
                    "Q9HCE5",
                    "O60259",
                    "Q96SZ6",
                    "P49327",
                    "Q02809",
                    "O95528",
                    "Q96LL9",
                    "Q01959",
                    "Q9Y644",
                    "A6NMB9",
                    "Q9BY10",
                    "P15428",
                    "Q8NHY0",
                    "Q8WZA1",
                    "P33897",
                    "Q8NES3",
                    "Q9BZC7",
                    "P63267",
                    "Q7Z494",
                    "P17844",
                    "P63261",
                    "Q8WZ04",
                    "P62736",
                    "Q92597",
                    "P26439",
                    "Q9HBR0",
                    "P26572",
                    "Q15645",
                    "Q96QD8",
                    "O43464",
                    "Q8TF17",
                    "Q96P11",
                    "P43686",
                    "P21796",
                    "Q9UBJ2"
                ]},
                "list_name": "upload_1",
                "plus_minus": "-"
            },
            "number_in_reference": 5231,
            "term": {
                "id": "GO:0048856",
                "label": "anatomical structure development"
            }
        },
        {
            "input_list": {
                "number_in_list": 17,
                "fold_enrichment": 0.8462602137020742,
                "fdr": 1,
                "expected": 20.088383838383837,
                "pValue": 0.5633317237134665,
                "mapped_id_list": {"mapped_id": [
                    "P31645",
                    "Q6P4F1",
                    "P49279",
                    "P60709",
                    "Q9UN37",
                    "O75351",
                    "P30101",
                    "P21964",
                    "O60259",
                    "P63261",
                    "P08311",
                    "Q14195",
                    "P22891",
                    "P00742",
                    "Q9UPY5",
                    "Q13087",
                    "Q99757"
                ]},
                "list_name": "upload_1",
                "plus_minus": "-"
            },
            "number_in_reference": 430,
            "term": {
                "id": "GO:0009611",
                "label": "response to wounding"
            }
        },
        {
            "input_list": {
                "number_in_list": 50,
                "fold_enrichment": 0.8460634547591069,
                "fdr": 1,
                "expected": 59.09722222222222,
                "pValue": 0.2418916356357436,
                "mapped_id_list": {"mapped_id": [
                    "P54652",
                    "Q14565",
                    "O43236",
                    "Q9Y620",
                    "P50570",
                    "P81274",
                    "Q9NQI0",
                    "Q92698",
                    "Q13042",
                    "Q9H4H8",
                    "P55072",
                    "O75419",
                    "Q9BV86",
                    "O43240",
                    "Q8NDV3",
                    "O75771",
                    "Q86YR5",
                    "Q5HY92",
                    "Q6PIW4",
                    "P41002",
                    "Q8N2A8",
                    "Q9UBP0",
                    "Q99719",
                    "O75449",
                    "Q6DKK2",
                    "Q9UN37",
                    "Q9UHD8",
                    "P36404",
                    "P53985",
                    "P62330",
                    "P61160",
                    "Q9NX01",
                    "Q8IYD1",
                    "P08183",
                    "Q96RK4",
                    "Q8IYD8",
                    "P83876",
                    "Q92878",
                    "O95985",
                    "P54687",
                    "O95347",
                    "Q15645",
                    "Q8WYJ6",
                    "O00571",
                    "O75351",
                    "Q9NTJ3",
                    "Q96AY4",
                    "Q96DB5",
                    "Q14683",
                    "Q13472"
                ]},
                "list_name": "upload_1",
                "plus_minus": "-"
            },
            "number_in_reference": 1265,
            "term": {
                "id": "GO:0007049",
                "label": "cell cycle"
            }
        },
        {
            "input_list": {
                "number_in_list": 3,
                "fold_enrichment": 0.844950213371266,
                "fdr": 1,
                "expected": 3.5505050505050506,
                "pValue": 0.9999999999238317,
                "mapped_id_list": {"mapped_id": [
                    "P00966",
                    "O95497",
                    "P08246"
                ]},
                "list_name": "upload_1",
                "plus_minus": "-"
            },
            "number_in_reference": 76,
            "term": {
                "id": "GO:0002526",
                "label": "acute inflammatory response"
            }
        },
        {
            "input_list": {
                "number_in_list": 3,
                "fold_enrichment": 0.844950213371266,
                "fdr": 1,
                "expected": 3.5505050505050506,
                "pValue": 0.9999999999238317,
                "mapped_id_list": {"mapped_id": [
                    "P41002",
                    "Q96SZ6",
                    "P60709"
                ]},
                "list_name": "upload_1",
                "plus_minus": "-"
            },
            "number_in_reference": 76,
            "term": {
                "id": "GO:0000079",
                "label": "regulation of cyclin-dependent protein serine/threonine kinase activity"
            }
        },
        {
            "input_list": {
                "number_in_list": 6,
                "fold_enrichment": 0.844950213371266,
                "fdr": 1,
                "expected": 7.101010101010101,
                "pValue": 0.847005382893776,
                "mapped_id_list": {"mapped_id": [
                    "P38919",
                    "Q8IZY2",
                    "P07814",
                    "P26196",
                    "O00571",
                    "P10144"
                ]},
                "list_name": "upload_1",
                "plus_minus": "-"
            },
            "number_in_reference": 152,
            "term": {
                "id": "GO:0034249",
                "label": "negative regulation of amide metabolic process"
            }
        },
        {
            "input_list": {
                "number_in_list": 29,
                "fold_enrichment": 0.839995611308196,
                "fdr": 1,
                "expected": 34.523989898989896,
                "pValue": 0.3743725807523704,
                "mapped_id_list": {"mapped_id": [
                    "Q8IZY2",
                    "Q6ZRV2",
                    "Q13795",
                    "Q96HA7",
                    "Q9UN37",
                    "P10599",
                    "Q9H3U5",
                    "P36404",
                    "P62330",
                    "Q7L523",
                    "Q99666",
                    "O94826",
                    "Q96RK4",
                    "Q92499",
                    "Q9H4H8",
                    "Q13087",
                    "Q7Z4L5",
                    "P31689",
                    "Q9Y276",
                    "Q9HB90",
                    "O95140",
                    "Q13608",
                    "O00571",
                    "P34932",
                    "O14715",
                    "P11021",
                    "P11142",
                    "A6NKT7",
                    "Q9H4M9"
                ]},
                "list_name": "upload_1",
                "plus_minus": "-"
            },
            "number_in_reference": 739,
            "term": {
                "id": "GO:0033365",
                "label": "protein localization to organelle"
            }
        },
        {
            "input_list": {
                "number_in_list": 4,
                "fold_enrichment": 0.8394276629570748,
                "fdr": 1,
                "expected": 4.765151515151515,
                "pValue": 1.000000000042731,
                "mapped_id_list": {"mapped_id": [
                    "P0DMV8",
                    "P0DMV9",
                    "Q9NRK6",
                    "Q6YI46"
                ]},
                "list_name": "upload_1",
                "plus_minus": "-"
            },
            "number_in_reference": 102,
            "term": {
                "id": "GO:0045639",
                "label": "positive regulation of myeloid cell differentiation"
            }
        },
        {
            "input_list": {
                "number_in_list": 2,
                "fold_enrichment": 0.8394276629570748,
                "fdr": 1,
                "expected": 2.3825757575757573,
                "pValue": 0.9999999999367569,
                "mapped_id_list": {"mapped_id": [
                    "Q6PD62",
                    "P10912"
                ]},
                "list_name": "upload_1",
                "plus_minus": "-"
            },
            "number_in_reference": 51,
            "term": {
                "id": "GO:0007259",
                "label": "receptor signaling pathway via JAK-STAT"
            }
        },
        {
            "input_list": {
                "number_in_list": 4,
                "fold_enrichment": 0.8394276629570748,
                "fdr": 1,
                "expected": 4.765151515151515,
                "pValue": 1.000000000042731,
                "mapped_id_list": {"mapped_id": [
                    "P63261",
                    "Q86SQ0",
                    "Q96RK4",
                    "Q8TAM2"
                ]},
                "list_name": "upload_1",
                "plus_minus": "-"
            },
            "number_in_reference": 102,
            "term": {
                "id": "GO:0110020",
                "label": "regulation of actomyosin structure organization"
            }
        },
        {
            "input_list": {
                "number_in_list": 8,
                "fold_enrichment": 0.8394276629570748,
                "fdr": 1,
                "expected": 9.53030303030303,
                "pValue": 0.7393281581439316,
                "mapped_id_list": {"mapped_id": [
                    "P62330",
                    "Q7Z494",
                    "P61160",
                    "Q86SQ0",
                    "P60709",
                    "P81274",
                    "Q86YR5",
                    "Q8TAM2"
                ]},
                "list_name": "upload_1",
                "plus_minus": "-"
            },
            "number_in_reference": 204,
            "term": {
                "id": "GO:0007163",
                "label": "establishment or maintenance of cell polarity"
            }
        },
        {
            "input_list": {
                "number_in_list": 4,
                "fold_enrichment": 0.8394276629570748,
                "fdr": 1,
                "expected": 4.765151515151515,
                "pValue": 1.000000000042731,
                "mapped_id_list": {"mapped_id": [
                    "P38919",
                    "P17844",
                    "Q8IYD1",
                    "Q6PGP7"
                ]},
                "list_name": "upload_1",
                "plus_minus": "-"
            },
            "number_in_reference": 102,
            "term": {
                "id": "GO:0000956",
                "label": "nuclear-transcribed mRNA catabolic process"
            }
        },
        {
            "input_list": {
                "number_in_list": 4,
                "fold_enrichment": 0.8394276629570748,
                "fdr": 1,
                "expected": 4.765151515151515,
                "pValue": 1.000000000042731,
                "mapped_id_list": {"mapped_id": [
                    "Q9NRK6",
                    "P49281",
                    "Q9Y5Y0",
                    "P38646"
                ]},
                "list_name": "upload_1",
                "plus_minus": "-"
            },
            "number_in_reference": 102,
            "term": {
                "id": "GO:0030218",
                "label": "erythrocyte differentiation"
            }
        },
        {
            "input_list": {
                "number_in_list": 6,
                "fold_enrichment": 0.8394276629570747,
                "fdr": 1,
                "expected": 7.1477272727272725,
                "pValue": 0.8471609798690708,
                "mapped_id_list": {"mapped_id": [
                    "P21964",
                    "Q09428",
                    "Q9HCK8",
                    "O95263",
                    "O95461",
                    "Q01959"
                ]},
                "list_name": "upload_1",
                "plus_minus": "-"
            },
            "number_in_reference": 153,
            "term": {
                "id": "GO:0050905",
                "label": "neuromuscular process"
            }
        },
        {
            "input_list": {
                "number_in_list": 10,
                "fold_enrichment": 0.8394276629570746,
                "fdr": 1,
                "expected": 11.912878787878789,
                "pValue": 0.7639886282301432,
                "mapped_id_list": {"mapped_id": [
                    "O95347",
                    "P54652",
                    "Q9UBP0",
                    "Q9NTJ3",
                    "Q13042",
                    "O00571",
                    "P81274",
                    "Q9H4H8",
                    "O75351",
                    "Q96SB8"
                ]},
                "list_name": "upload_1",
                "plus_minus": "-"
            },
            "number_in_reference": 255,
            "term": {
                "id": "GO:0090068",
                "label": "positive regulation of cell cycle process"
            }
        },
        {
            "input_list": {
                "number_in_list": 61,
                "fold_enrichment": 0.8386189657865959,
                "fdr": 0.9126222004973021,
                "expected": 72.73863636363636,
                "pValue": 0.1508763330875288,
                "mapped_id_list": {"mapped_id": [
                    "P11926",
                    "P0DMV8",
                    "O95477",
                    "Q8WXG1",
                    "P0DMV9",
                    "P20160",
                    "P20718",
                    "Q01650",
                    "O76082",
                    "Q86SG7",
                    "Q9Y2C3",
                    "Q9NUQ8",
                    "P00746",
                    "O94826",
                    "Q92499",
                    "Q96BZ4",
                    "P08246",
                    "P24158",
                    "P12544",
                    "Q9Y2D0",
                    "O43766",
                    "Q9NY93",
                    "Q96SB8",
                    "P11498",
                    "Q9NX74",
                    "Q68CJ6",
                    "P49327",
                    "Q92841",
                    "Q96C10",
                    "Q86U44",
                    "Q9BY10",
                    "Q9UN37",
                    "P30825",
                    "P15428",
                    "O60706",
                    "Q9HBF4",
                    "O95497",
                    "P61160",
                    "P63261",
                    "Q09428",
                    "P00966",
                    "P07451",
                    "P62736",
                    "Q9NRA2",
                    "Q9NVI7",
                    "P09913",
                    "P09914",
                    "Q6PD62",
                    "P49279",
                    "P48740",
                    "P07814",
                    "O00571",
                    "P17980",
                    "O75351",
                    "P10144",
                    "P08311",
                    "Q96EY1",
                    "P00751",
                    "Q03519",
                    "Q9UBJ2",
                    "Q9H1C4"
                ]},
                "list_name": "upload_1",
                "plus_minus": "-"
            },
            "number_in_reference": 1557,
            "term": {
                "id": "GO:0044419",
                "label": "biological process involved in interspecies interaction between organisms"
            }
        },
        {
            "input_list": {
                "number_in_list": 36,
                "fold_enrichment": 0.8366933708953254,
                "fdr": 1,
                "expected": 43.02651515151515,
                "pValue": 0.2985958601451705,
                "mapped_id_list": {"mapped_id": [
                    "P23471",
                    "Q96TA2",
                    "P0DMV8",
                    "P0DMV9",
                    "Q9BY10",
                    "Q9BUP3",
                    "Q8TC84",
                    "P20160",
                    "Q01650",
                    "Q9UIF7",
                    "P38646",
                    "P62195",
                    "P04040",
                    "P47897",
                    "Q9UPY5",
                    "Q9NVI7",
                    "P26358",
                    "P31689",
                    "Q13268",
                    "O00418",
                    "O15550",
                    "O43464",
                    "O00571",
                    "P68032",
                    "O95881",
                    "Q9HCK8",
                    "Q6PIW4",
                    "Q9Y4L1",
                    "Q9NP59",
                    "Q9H3Z4",
                    "P11021",
                    "Q8NBS9",
                    "Q68CJ6",
                    "Q96EY1",
                    "O15527",
                    "P21796"
                ]},
                "list_name": "upload_1",
                "plus_minus": "-"
            },
            "number_in_reference": 921,
            "term": {
                "id": "GO:0043069",
                "label": "negative regulation of programmed cell death"
            }
        },
        {
            "input_list": {
                "number_in_list": 12,
                "fold_enrichment": 0.8366933708953254,
                "fdr": 1,
                "expected": 14.342171717171716,
                "pValue": 0.6814132436669299,
                "mapped_id_list": {"mapped_id": [
                    "Q96C10",
                    "Q9Y226",
                    "Q9Y337",
                    "P0DMV8",
                    "P49862",
                    "Q8WXG1",
                    "P0DMV9",
                    "Q9BY10",
                    "O94826",
                    "O00571",
                    "P07288",
                    "Q9H1C4"
                ]},
                "list_name": "upload_1",
                "plus_minus": "-"
            },
            "number_in_reference": 307,
            "term": {
                "id": "GO:0002833",
                "label": "positive regulation of response to biotic stimulus"
            }
        },
        {
            "input_list": {
                "number_in_list": 5,
                "fold_enrichment": 0.8361486486486486,
                "fdr": 1,
                "expected": 5.97979797979798,
                "pValue": 0.8349704256170131,
                "mapped_id_list": {"mapped_id": [
                    "Q2VIR3",
                    "Q14240",
                    "Q9UET6",
                    "P41091",
                    "P60842"
                ]},
                "list_name": "upload_1",
                "plus_minus": "-"
            },
            "number_in_reference": 128,
            "term": {
                "id": "GO:0002181",
                "label": "cytoplasmic translation"
            }
        },
        {
            "input_list": {
                "number_in_list": 8,
                "fold_enrichment": 0.8353328938694792,
                "fdr": 1,
                "expected": 9.577020202020202,
                "pValue": 0.7394446317650459,
                "mapped_id_list": {"mapped_id": [
                    "P08217",
                    "Q09428",
                    "P13569",
                    "O00233",
                    "Q86UK0",
                    "P11168",
                    "O95263",
                    "P53985"
                ]},
                "list_name": "upload_1",
                "plus_minus": "-"
            },
            "number_in_reference": 205,
            "term": {
                "id": "GO:0090276",
                "label": "regulation of peptide hormone secretion"
            }
        },
        {
            "input_list": {
                "number_in_list": 39,
                "fold_enrichment": 0.8348108108108109,
                "fdr": 1,
                "expected": 46.717171717171716,
                "pValue": 0.2814446695107158,
                "mapped_id_list": {"mapped_id": [
                    "Q86U44",
                    "Q8N427",
                    "P54652",
                    "Q14565",
                    "O43236",
                    "Q86VW1",
                    "Q9Y267",
                    "P13569",
                    "Q8N807",
                    "Q8TDI0",
                    "Q8NES3",
                    "Q86WS5",
                    "Q86VQ3",
                    "Q9Y6K1",
                    "Q9NQI0",
                    "Q9NX45",
                    "Q96RK4",
                    "Q96A70",
                    "Q8TDB8",
                    "Q6P597",
                    "Q8NB90",
                    "P31689",
                    "Q15645",
                    "P51993",
                    "Q9BW62",
                    "Q9Y277",
                    "Q8TC94",
                    "Q8IZV5",
                    "P51659",
                    "Q9UHI6",
                    "Q04671",
                    "Q9HCE5",
                    "Q8N2A8",
                    "P37058",
                    "Q9UGV2",
                    "Q6A555",
                    "A6NG13",
                    "Q9UHL0",
                    "Q6ZQN7"
                ]},
                "list_name": "upload_1",
                "plus_minus": "-"
            },
            "number_in_reference": 1000,
            "term": {
                "id": "GO:0003006",
                "label": "developmental process involved in reproduction"
            }
        },
        {
            "input_list": {
                "number_in_list": 17,
                "fold_enrichment": 0.8346144309447062,
                "fdr": 1,
                "expected": 20.36868686868687,
                "pValue": 0.4927233330250893,
                "mapped_id_list": {"mapped_id": [
                    "Q7Z4L5",
                    "Q8N427",
                    "Q9Y277",
                    "Q5T0N1",
                    "Q8NCW6",
                    "P59910",
                    "Q8TAM2",
                    "Q96J42",
                    "P62330",
                    "Q9BZG1",
                    "Q7Z494",
                    "P61160",
                    "Q96RK4",
                    "Q9H4M9",
                    "O15439",
                    "Q6P597",
                    "Q13099"
                ]},
                "list_name": "upload_1",
                "plus_minus": "-"
            },
            "number_in_reference": 436,
            "term": {
                "id": "GO:0120031",
                "label": "plasma membrane bounded cell projection assembly"
            }
        },
        {
            "input_list": {
                "number_in_list": 6,
                "fold_enrichment": 0.833976833976834,
                "fdr": 1,
                "expected": 7.194444444444445,
                "pValue": 0.8473643051913858,
                "mapped_id_list": {"mapped_id": [
                    "Q13268",
                    "P49327",
                    "Q6IAN0",
                    "Q6YI46",
                    "O95461",
                    "P24158"
                ]},
                "list_name": "upload_1",
                "plus_minus": "-"
            },
            "number_in_reference": 154,
            "term": {
                "id": "GO:0002573",
                "label": "myeloid leukocyte differentiation"
            }
        },
        {
            "input_list": {
                "number_in_list": 18,
                "fold_enrichment": 0.833976833976834,
                "fdr": 1,
                "expected": 21.583333333333332,
                "pValue": 0.5030547502245543,
                "mapped_id_list": {"mapped_id": [
                    "O15294",
                    "P33527",
                    "P08217",
                    "P80365",
                    "O00418",
                    "P07814",
                    "P10912",
                    "O15550",
                    "P11166",
                    "P00918",
                    "P14672",
                    "Q9NY64",
                    "P21964",
                    "P27708",
                    "Q09428",
                    "P00966",
                    "P04040",
                    "Q96S37"
                ]},
                "list_name": "upload_1",
                "plus_minus": "-"
            },
            "number_in_reference": 462,
            "term": {
                "id": "GO:1901652",
                "label": "response to peptide"
            }
        },
        {
            "input_list": {
                "number_in_list": 3,
                "fold_enrichment": 0.833976833976834,
                "fdr": 1,
                "expected": 3.5972222222222223,
                "pValue": 0.9999999999298075,
                "mapped_id_list": {"mapped_id": [
                    "P0DMV8",
                    "P0DMV9",
                    "P55072"
                ]},
                "list_name": "upload_1",
                "plus_minus": "-"
            },
            "number_in_reference": 77,
            "term": {
                "id": "GO:0032436",
                "label": "positive regulation of proteasomal ubiquitin-dependent protein catabolic process"
            }
        },
        {
            "input_list": {
                "number_in_list": 6,
                "fold_enrichment": 0.833976833976834,
                "fdr": 1,
                "expected": 7.194444444444445,
                "pValue": 0.8473643051913858,
                "mapped_id_list": {"mapped_id": [
                    "O15244",
                    "O43464",
                    "O00571",
                    "Q96EY1",
                    "P55072",
                    "P49281"
                ]},
                "list_name": "upload_1",
                "plus_minus": "-"
            },
            "number_in_reference": 154,
            "term": {
                "id": "GO:0010950",
                "label": "positive regulation of endopeptidase activity"
            }
        },
        {
            "input_list": {
                "number_in_list": 4,
                "fold_enrichment": 0.8312778798215692,
                "fdr": 1,
                "expected": 4.811868686868687,
                "pValue": 1.0000000000140858,
                "mapped_id_list": {"mapped_id": [
                    "P54652",
                    "Q9UN37",
                    "O75351",
                    "Q92878"
                ]},
                "list_name": "upload_1",
                "plus_minus": "-"
            },
            "number_in_reference": 103,
            "term": {
                "id": "GO:0010389",
                "label": "regulation of G2/M transition of mitotic cell cycle"
            }
        },
        {
            "input_list": {
                "number_in_list": 5,
                "fold_enrichment": 0.829666876178504,
                "fdr": 1,
                "expected": 6.026515151515152,
                "pValue": 0.8350058301732897,
                "mapped_id_list": {"mapped_id": [
                    "P38919",
                    "P07814",
                    "P26196",
                    "O00571",
                    "P10144"
                ]},
                "list_name": "upload_1",
                "plus_minus": "-"
            },
            "number_in_reference": 129,
            "term": {
                "id": "GO:0017148",
                "label": "negative regulation of translation"
            }
        },
        {
            "input_list": {
                "number_in_list": 6,
                "fold_enrichment": 0.8285963382737577,
                "fdr": 1,
                "expected": 7.241161616161616,
                "pValue": 0.8476145413672965,
                "mapped_id_list": {"mapped_id": [
                    "P0DMV8",
                    "P0DMV9",
                    "O43464",
                    "Q9NZC7",
                    "O00571",
                    "P30101"
                ]},
                "list_name": "upload_1",
                "plus_minus": "-"
            },
            "number_in_reference": 155,
            "term": {
                "id": "GO:2001236",
                "label": "regulation of extrinsic apoptotic signaling pathway"
            }
        },
        {
            "input_list": {
                "number_in_list": 6,
                "fold_enrichment": 0.8285963382737577,
                "fdr": 1,
                "expected": 7.241161616161616,
                "pValue": 0.8476145413672965,
                "mapped_id_list": {"mapped_id": [
                    "Q13268",
                    "P49279",
                    "P20160",
                    "P08311",
                    "Q92597",
                    "Q05940"
                ]},
                "list_name": "upload_1",
                "plus_minus": "-"
            },
            "number_in_reference": 155,
            "term": {
                "id": "GO:0002274",
                "label": "myeloid leukocyte activation"
            }
        },
        {
            "input_list": {
                "number_in_list": 8,
                "fold_enrichment": 0.8272620446533491,
                "fdr": 1,
                "expected": 9.670454545454545,
                "pValue": 0.7398574985514145,
                "mapped_id_list": {"mapped_id": [
                    "P62330",
                    "Q9BZG1",
                    "Q13795",
                    "Q86UK0",
                    "Q9H4M9",
                    "Q8TAM2",
                    "O95461",
                    "P46459"
                ]},
                "list_name": "upload_1",
                "plus_minus": "-"
            },
            "number_in_reference": 207,
            "term": {
                "id": "GO:0072659",
                "label": "protein localization to plasma membrane"
            }
        },
        {
            "input_list": {
                "number_in_list": 9,
                "fold_enrichment": 0.8268182345435564,
                "fdr": 1,
                "expected": 10.88510101010101,
                "pValue": 0.7534625695767542,
                "mapped_id_list": {"mapped_id": [
                    "P11021",
                    "Q6PD62",
                    "O95477",
                    "Q8NFZ0",
                    "Q68CJ6",
                    "P00966",
                    "P08311",
                    "Q01650",
                    "Q14683"
                ]},
                "list_name": "upload_1",
                "plus_minus": "-"
            },
            "number_in_reference": 233,
            "term": {
                "id": "GO:0071216",
                "label": "cellular response to biotic stimulus"
            }
        },
        {
            "input_list": {
                "number_in_list": 48,
                "fold_enrichment": 0.8265965080124372,
                "fdr": 1,
                "expected": 58.06944444444444,
                "pValue": 0.18718066976086828,
                "mapped_id_list": {"mapped_id": [
                    "Q86U44",
                    "P54652",
                    "P0DMV8",
                    "P0DMV9",
                    "O43236",
                    "Q96QE2",
                    "O15244",
                    "P10912",
                    "P20160",
                    "P10599",
                    "P35998",
                    "P49281",
                    "Q9BZC7",
                    "P62333",
                    "P62195",
                    "Q03468",
                    "P40261",
                    "Q9NRK6",
                    "Q8IYD8",
                    "P55072",
                    "Q92878",
                    "P08246",
                    "O15294",
                    "P38919",
                    "P49279",
                    "Q8NFZ0",
                    "P48067",
                    "O43464",
                    "P62191",
                    "O00571",
                    "Q8NE71",
                    "P17980",
                    "Q9H3N1",
                    "Q96CM3",
                    "Q9HCE5",
                    "P11021",
                    "Q6P087",
                    "Q96SZ6",
                    "Q96P11",
                    "Q9NRN9",
                    "P30040",
                    "Q13393",
                    "Q6ZXV5",
                    "Q96EY1",
                    "O95528",
                    "P43686",
                    "P45844",
                    "P46459"
                ]},
                "list_name": "upload_1",
                "plus_minus": "-"
            },
            "number_in_reference": 1243,
            "term": {
                "id": "GO:0051247",
                "label": "positive regulation of protein metabolic process"
            }
        },
        {
            "input_list": {
                "number_in_list": 153,
                "fold_enrichment": 0.8261924891591895,
                "fdr": 0.10987722187533083,
                "expected": 185.18686868686868,
                "pValue": 0.006465910124133816,
                "mapped_id_list": {"mapped_id": [
                    "Q14565",
                    "Q9BYX7",
                    "Q9BUP3",
                    "P10912",
                    "P20160",
                    "Q9NS85",
                    "O43678",
                    "Q01650",
                    "P11166",
                    "O60568",
                    "P23946",
                    "P25685",
                    "Q9UHW9",
                    "P38919",
                    "Q8NB90",
                    "P51993",
                    "Q8TC94",
                    "Q6DKJ4",
                    "O96019",
                    "Q9BPU6",
                    "Q9H2X9",
                    "Q9H1V8",
                    "Q8N2A8",
                    "Q9UQ90",
                    "O15245",
                    "Q9ULP0",
                    "P28845",
                    "Q13099",
                    "Q99758",
                    "Q8TD20",
                    "Q86U44",
                    "Q6P4F1",
                    "Q9Y320",
                    "Q8IVW8",
                    "Q9UN37",
                    "Q9UN36",
                    "O60706",
                    "Q2M3G0",
                    "Q8TAM2",
                    "O14607",
                    "P00966",
                    "Q96RK4",
                    "O94805",
                    "Q14195",
                    "Q14194",
                    "P22033",
                    "Q9UPY5",
                    "Q7Z4L5",
                    "P53794",
                    "O75911",
                    "Q6PD62",
                    "Q9H9T3",
                    "Q8IZV5",
                    "O15550",
                    "P43251",
                    "Q05940",
                    "P51659",
                    "O75351",
                    "Q9P2U7",
                    "Q9P2U8",
                    "Q9NP58",
                    "O43826",
                    "Q9NP59",
                    "O95461",
                    "P19447",
                    "Q8NHS3",
                    "Q9UET6",
                    "Q9Y5Y0",
                    "Q11130",
                    "P11926",
                    "Q14249",
                    "P23471",
                    "O95994",
                    "Q13795",
                    "Q15738",
                    "O43236",
                    "P50570",
                    "Q9Y4W6",
                    "Q8TDI0",
                    "Q9BYC5",
                    "Q86UK0",
                    "O00587",
                    "Q9Y6K1",
                    "P19526",
                    "P21964",
                    "P27708",
                    "Q03468",
                    "Q8NBN7",
                    "P04040",
                    "Q16555",
                    "Q9Y231",
                    "P31645",
                    "Q8TDX6",
                    "P60709",
                    "Q9GZV3",
                    "Q9Y2T3",
                    "P26196",
                    "Q9NZC7",
                    "Q9H598",
                    "O43766",
                    "Q86YR5",
                    "P68032",
                    "O00237",
                    "Q9HCE5",
                    "P11021",
                    "Q8NA29",
                    "O60259",
                    "Q96SZ6",
                    "Q9UBP0",
                    "O95528",
                    "Q99715",
                    "Q96LL9",
                    "Q01959",
                    "Q9Y644",
                    "Q9BY10",
                    "Q8NCW6",
                    "P15428",
                    "Q8WZA1",
                    "P33897",
                    "Q8NES3",
                    "P37059",
                    "P49281",
                    "Q9BZC7",
                    "P62330",
                    "Q7Z494",
                    "P63261",
                    "P14061",
                    "A6NHQ2",
                    "Q8WZ04",
                    "P47897",
                    "P14060",
                    "Q4U2R8",
                    "P62736",
                    "Q92597",
                    "P26439",
                    "Q9HBR0",
                    "P26572",
                    "Q9H2J4",
                    "Q96QD8",
                    "Q562R1",
                    "Q8NDX2",
                    "O43464",
                    "O95140",
                    "Q9UNI1",
                    "Q8TF17",
                    "Q9HCK8",
                    "P37058",
                    "Q96P11",
                    "Q9UBR1",
                    "O14531",
                    "P43686",
                    "Q9H4M9",
                    "Q9UBJ2"
                ]},
                "list_name": "upload_1",
                "plus_minus": "-"
            },
            "number_in_reference": 3964,
            "term": {
                "id": "GO:0007275",
                "label": "multicellular organism development"
            }
        },
        {
            "input_list": {
                "number_in_list": 49,
                "fold_enrichment": 0.8258778463502874,
                "fdr": 0.9949698721240317,
                "expected": 59.330808080808076,
                "pValue": 0.16964683445846343,
                "mapped_id_list": {"mapped_id": [
                    "Q8IZY2",
                    "Q96TA2",
                    "P31415",
                    "P0DMV8",
                    "O95477",
                    "Q14565",
                    "P50570",
                    "Q13838",
                    "O43678",
                    "P11166",
                    "Q9NXW2",
                    "Q9UI43",
                    "Q16795",
                    "Q92499",
                    "Q9H3F6",
                    "O94906",
                    "O75419",
                    "Q9Y276",
                    "Q8WZ19",
                    "O14561",
                    "P36776",
                    "O00233",
                    "Q86XP3",
                    "P41091",
                    "Q8NA29",
                    "O14958",
                    "Q2VIR3",
                    "Q9UBP0",
                    "Q13371",
                    "Q99714",
                    "Q05193",
                    "Q6DKK2",
                    "P30101",
                    "Q9BUQ8",
                    "P83876",
                    "Q8N4T8",
                    "Q92506",
                    "P46087",
                    "Q9UHI6",
                    "P34932",
                    "O95461",
                    "Q13829",
                    "Q7L0J3",
                    "P82251",
                    "Q8TBM8",
                    "Q9UBR1",
                    "Q9NUL7",
                    "Q9H4M9",
                    "Q5TEU4"
                ]},
                "list_name": "upload_1",
                "plus_minus": "-"
            },
            "number_in_reference": 1270,
            "term": {
                "id": "GO:0065003",
                "label": "protein-containing complex assembly"
            }
        },
        {
            "input_list": {
                "number_in_list": 28,
                "fold_enrichment": 0.8244172645823264,
                "fdr": 1,
                "expected": 33.96338383838384,
                "pValue": 0.3248003250481984,
                "mapped_id_list": {"mapped_id": [
                    "O15382",
                    "O95477",
                    "P10912",
                    "P30101",
                    "P37287",
                    "Q9BRA2",
                    "Q7L523",
                    "P61160",
                    "P63261",
                    "P00966",
                    "Q96RK4",
                    "Q14195",
                    "P07237",
                    "P09914",
                    "Q6PD62",
                    "O43148",
                    "P07814",
                    "P55011",
                    "O43464",
                    "P12268",
                    "P19623",
                    "P14672",
                    "Q9H172",
                    "P11021",
                    "P49327",
                    "P08311",
                    "Q14240",
                    "O14678"
                ]},
                "list_name": "upload_1",
                "plus_minus": "-"
            },
            "number_in_reference": 727,
            "term": {
                "id": "GO:0071345",
                "label": "cellular response to cytokine stimulus"
            }
        },
        {
            "input_list": {
                "number_in_list": 85,
                "fold_enrichment": 0.8244039236336472,
                "fdr": 0.48880314692198984,
                "expected": 103.10479797979798,
                "pValue": 0.05454662159117658,
                "mapped_id_list": {"mapped_id": [
                    "P23471",
                    "O43236",
                    "Q9BYX7",
                    "P50570",
                    "P20160",
                    "Q9Y4W6",
                    "Q8TDI0",
                    "Q9NS85",
                    "P11166",
                    "Q9Y6K1",
                    "O60568",
                    "P19526",
                    "P21964",
                    "Q03468",
                    "P23946",
                    "Q8NBN7",
                    "Q16555",
                    "Q9Y231",
                    "P25685",
                    "P31645",
                    "Q8NB90",
                    "P60709",
                    "Q9Y2T3",
                    "Q8TC94",
                    "P26196",
                    "O96019",
                    "Q9H598",
                    "O43766",
                    "Q86YR5",
                    "Q9BPU6",
                    "O00237",
                    "Q9H2X9",
                    "Q9H1V8",
                    "Q9HCE5",
                    "P11021",
                    "Q8NA29",
                    "O60259",
                    "Q96SZ6",
                    "Q9UBP0",
                    "Q9UQ90",
                    "Q96LL9",
                    "Q01959",
                    "Q13099",
                    "Q9Y644",
                    "Q86U44",
                    "Q6P4F1",
                    "Q9Y320",
                    "Q9UN36",
                    "Q8WZA1",
                    "P33897",
                    "Q8TAM2",
                    "P49281",
                    "Q9BZC7",
                    "P62330",
                    "P63261",
                    "Q8WZ04",
                    "Q96RK4",
                    "P47897",
                    "O94805",
                    "P14060",
                    "Q14195",
                    "Q92597",
                    "P26439",
                    "Q14194",
                    "Q9UPY5",
                    "Q7Z4L5",
                    "P53794",
                    "Q96QD8",
                    "Q562R1",
                    "Q9H9T3",
                    "O15550",
                    "P43251",
                    "O43464",
                    "Q8TF17",
                    "O75351",
                    "Q9HCK8",
                    "Q9NP58",
                    "O95461",
                    "P19447",
                    "Q8NHS3",
                    "Q96P11",
                    "O14531",
                    "Q9UET6",
                    "Q9H4M9",
                    "Q9UBJ2"
                ]},
                "list_name": "upload_1",
                "plus_minus": "-"
            },
            "number_in_reference": 2207,
            "term": {
                "id": "GO:0007399",
                "label": "nervous system development"
            }
        },
        {
            "input_list": {
                "number_in_list": 43,
                "fold_enrichment": 0.8232848232848233,
                "fdr": 1,
                "expected": 52.22979797979798,
                "pValue": 0.18988330189215194,
                "mapped_id_list": {"mapped_id": [
                    "Q14249",
                    "Q8IZY2",
                    "P0DMV8",
                    "O95477",
                    "P0DMV9",
                    "Q86SQ0",
                    "O75027",
                    "P20160",
                    "Q8NBU5",
                    "P81274",
                    "Q9UHD8",
                    "Q86UQ4",
                    "P36404",
                    "P62330",
                    "P61160",
                    "P62333",
                    "Q8NBJ5",
                    "Q09428",
                    "Q96RK4",
                    "Q13042",
                    "Q14195",
                    "Q9Y231",
                    "P55072",
                    "Q92878",
                    "Q16572",
                    "O95347",
                    "P49279",
                    "O00418",
                    "O96019",
                    "O43464",
                    "O00571",
                    "O75351",
                    "Q9NY93",
                    "P21439",
                    "O60832",
                    "Q8N2A8",
                    "Q9UBP0",
                    "Q9NTJ3",
                    "Q9ULP0",
                    "Q9H4M9",
                    "P21796",
                    "Q13099",
                    "Q99758"
                ]},
                "list_name": "upload_1",
                "plus_minus": "-"
            },
            "number_in_reference": 1118,
            "term": {
                "id": "GO:0051130",
                "label": "positive regulation of cellular component organization"
            }
        },
        {
            "input_list": {
                "number_in_list": 5,
                "fold_enrichment": 0.8232848232848232,
                "fdr": 1,
                "expected": 6.0732323232323235,
                "pValue": 0.8351034971534663,
                "mapped_id_list": {"mapped_id": [
                    "P61160",
                    "P60709",
                    "Q03468",
                    "O96019",
                    "O94805"
                ]},
                "list_name": "upload_1",
                "plus_minus": "-"
            },
            "number_in_reference": 130,
            "term": {
                "id": "GO:0045739",
                "label": "positive regulation of DNA repair"
            }
        },
        {
            "input_list": {
                "number_in_list": 1,
                "fold_enrichment": 0.8232848232848232,
                "fdr": 1,
                "expected": 1.2146464646464648,
                "pValue": 0.999999999959284,
                "mapped_id_list": {"mapped_id": "O95994"},
                "list_name": "upload_1",
                "plus_minus": "-"
            },
            "number_in_reference": 26,
            "term": {
                "id": "GO:0060487",
                "label": "lung epithelial cell differentiation"
            }
        },
        {
            "input_list": {
                "number_in_list": 1,
                "fold_enrichment": 0.8232848232848232,
                "fdr": 1,
                "expected": 1.2146464646464648,
                "pValue": 0.999999999959284,
                "mapped_id_list": {"mapped_id": "O95994"},
                "list_name": "upload_1",
                "plus_minus": "-"
            },
            "number_in_reference": 26,
            "term": {
                "id": "GO:0060479",
                "label": "lung cell differentiation"
            }
        },
        {
            "input_list": {
                "number_in_list": 1,
                "fold_enrichment": 0.8232848232848232,
                "fdr": 1,
                "expected": 1.2146464646464648,
                "pValue": 0.999999999959284,
                "mapped_id_list": {"mapped_id": "O14958"},
                "list_name": "upload_1",
                "plus_minus": "-"
            },
            "number_in_reference": 26,
            "term": {
                "id": "GO:0060314",
                "label": "regulation of ryanodine-sensitive calcium-release channel activity"
            }
        },
        {
            "input_list": {
                "number_in_list": 1,
                "fold_enrichment": 0.8232848232848232,
                "fdr": 1,
                "expected": 1.2146464646464648,
                "pValue": 0.999999999959284,
                "mapped_id_list": {"mapped_id": "Q96P11"},
                "list_name": "upload_1",
                "plus_minus": "-"
            },
            "number_in_reference": 26,
            "term": {
                "id": "GO:0022038",
                "label": "corpus callosum development"
            }
        },
        {
            "input_list": {
                "number_in_list": 1,
                "fold_enrichment": 0.8232848232848232,
                "fdr": 1,
                "expected": 1.2146464646464648,
                "pValue": 0.999999999959284,
                "mapped_id_list": {"mapped_id": "Q9GZV3"},
                "list_name": "upload_1",
                "plus_minus": "-"
            },
            "number_in_reference": 26,
            "term": {
                "id": "GO:0007271",
                "label": "synaptic transmission, cholinergic"
            }
        },
        {
            "input_list": {
                "number_in_list": 1,
                "fold_enrichment": 0.8232848232848232,
                "fdr": 1,
                "expected": 1.2146464646464648,
                "pValue": 0.999999999959284,
                "mapped_id_list": {"mapped_id": "Q7Z4L5"},
                "list_name": "upload_1",
                "plus_minus": "-"
            },
            "number_in_reference": 26,
            "term": {
                "id": "GO:0060259",
                "label": "regulation of feeding behavior"
            }
        },
        {
            "input_list": {
                "number_in_list": 1,
                "fold_enrichment": 0.8232848232848232,
                "fdr": 1,
                "expected": 1.2146464646464648,
                "pValue": 0.999999999959284,
                "mapped_id_list": {"mapped_id": "O75419"},
                "list_name": "upload_1",
                "plus_minus": "-"
            },
            "number_in_reference": 26,
            "term": {
                "id": "GO:0033260",
                "label": "nuclear DNA replication"
            }
        },
        {
            "input_list": {
                "number_in_list": 1,
                "fold_enrichment": 0.8232848232848232,
                "fdr": 1,
                "expected": 1.2146464646464648,
                "pValue": 0.999999999959284,
                "mapped_id_list": {"mapped_id": "O00571"},
                "list_name": "upload_1",
                "plus_minus": "-"
            },
            "number_in_reference": 26,
            "term": {
                "id": "GO:0032727",
                "label": "positive regulation of interferon-alpha production"
            }
        },
        {
            "input_list": {
                "number_in_list": 1,
                "fold_enrichment": 0.8232848232848232,
                "fdr": 1,
                "expected": 1.2146464646464648,
                "pValue": 0.999999999959284,
                "mapped_id_list": {"mapped_id": "O76003"},
                "list_name": "upload_1",
                "plus_minus": "-"
            },
            "number_in_reference": 26,
            "term": {
                "id": "GO:0002026",
                "label": "regulation of the force of heart contraction"
            }
        },
        {
            "input_list": {
                "number_in_list": 1,
                "fold_enrichment": 0.8232848232848232,
                "fdr": 1,
                "expected": 1.2146464646464648,
                "pValue": 0.999999999959284,
                "mapped_id_list": {"mapped_id": "Q5T4D3"},
                "list_name": "upload_1",
                "plus_minus": "-"
            },
            "number_in_reference": 26,
            "term": {
                "id": "GO:0032469",
                "label": "endoplasmic reticulum calcium ion homeostasis"
            }
        },
        {
            "input_list": {
                "number_in_list": 1,
                "fold_enrichment": 0.8232848232848232,
                "fdr": 1,
                "expected": 1.2146464646464648,
                "pValue": 0.999999999959284,
                "mapped_id_list": {"mapped_id": "Q9Y4W6"},
                "list_name": "upload_1",
                "plus_minus": "-"
            },
            "number_in_reference": 26,
            "term": {
                "id": "GO:0051560",
                "label": "mitochondrial calcium ion homeostasis"
            }
        },
        {
            "input_list": {
                "number_in_list": 1,
                "fold_enrichment": 0.8232848232848232,
                "fdr": 1,
                "expected": 1.2146464646464648,
                "pValue": 0.999999999959284,
                "mapped_id_list": {"mapped_id": "P21964"},
                "list_name": "upload_1",
                "plus_minus": "-"
            },
            "number_in_reference": 26,
            "term": {
                "id": "GO:0050961",
                "label": "detection of temperature stimulus involved in sensory perception"
            }
        },
        {
            "input_list": {
                "number_in_list": 1,
                "fold_enrichment": 0.8232848232848232,
                "fdr": 1,
                "expected": 1.2146464646464648,
                "pValue": 0.999999999959284,
                "mapped_id_list": {"mapped_id": "P20160"},
                "list_name": "upload_1",
                "plus_minus": "-"
            },
            "number_in_reference": 26,
            "term": {
                "id": "GO:0050927",
                "label": "positive regulation of positive chemotaxis"
            }
        },
        {
            "input_list": {
                "number_in_list": 4,
                "fold_enrichment": 0.8232848232848232,
                "fdr": 1,
                "expected": 4.858585858585859,
                "pValue": 1.0000000000077367,
                "mapped_id_list": {"mapped_id": [
                    "P63261",
                    "Q86SQ0",
                    "Q96RK4",
                    "Q8TAM2"
                ]},
                "list_name": "upload_1",
                "plus_minus": "-"
            },
            "number_in_reference": 104,
            "term": {
                "id": "GO:0032231",
                "label": "regulation of actin filament bundle assembly"
            }
        },
        {
            "input_list": {
                "number_in_list": 2,
                "fold_enrichment": 0.8232848232848232,
                "fdr": 1,
                "expected": 2.4292929292929295,
                "pValue": 0.999999999881758,
                "mapped_id_list": {"mapped_id": [
                    "P17844",
                    "Q03468"
                ]},
                "list_name": "upload_1",
                "plus_minus": "-"
            },
            "number_in_reference": 52,
            "term": {
                "id": "GO:0098781",
                "label": "ncRNA transcription"
            }
        },
        {
            "input_list": {
                "number_in_list": 1,
                "fold_enrichment": 0.8232848232848232,
                "fdr": 1,
                "expected": 1.2146464646464648,
                "pValue": 0.999999999959284,
                "mapped_id_list": {"mapped_id": "P53794"},
                "list_name": "upload_1",
                "plus_minus": "-"
            },
            "number_in_reference": 26,
            "term": {
                "id": "GO:0043576",
                "label": "regulation of respiratory gaseous exchange"
            }
        },
        {
            "input_list": {
                "number_in_list": 1,
                "fold_enrichment": 0.8232848232848232,
                "fdr": 1,
                "expected": 1.2146464646464648,
                "pValue": 0.999999999959284,
                "mapped_id_list": {"mapped_id": "O15294"},
                "list_name": "upload_1",
                "plus_minus": "-"
            },
            "number_in_reference": 26,
            "term": {
                "id": "GO:0000423",
                "label": "mitophagy"
            }
        },
        {
            "input_list": {
                "number_in_list": 1,
                "fold_enrichment": 0.8232848232848232,
                "fdr": 1,
                "expected": 1.2146464646464648,
                "pValue": 0.999999999959284,
                "mapped_id_list": {"mapped_id": "P62330"},
                "list_name": "upload_1",
                "plus_minus": "-"
            },
            "number_in_reference": 26,
            "term": {
                "id": "GO:0031529",
                "label": "ruffle organization"
            }
        },
        {
            "input_list": {
                "number_in_list": 1,
                "fold_enrichment": 0.8232848232848232,
                "fdr": 1,
                "expected": 1.2146464646464648,
                "pValue": 0.999999999959284,
                "mapped_id_list": {"mapped_id": "Q9UQ90"},
                "list_name": "upload_1",
                "plus_minus": "-"
            },
            "number_in_reference": 26,
            "term": {
                "id": "GO:0035794",
                "label": "positive regulation of mitochondrial membrane permeability"
            }
        },
        {
            "input_list": {
                "number_in_list": 6,
                "fold_enrichment": 0.8232848232848232,
                "fdr": 1,
                "expected": 7.287878787878788,
                "pValue": 0.8479108437804396,
                "mapped_id_list": {"mapped_id": [
                    "Q86U44",
                    "Q03468",
                    "Q5FWF4",
                    "P04040",
                    "P08246",
                    "P19447"
                ]},
                "list_name": "upload_1",
                "plus_minus": "-"
            },
            "number_in_reference": 156,
            "term": {
                "id": "GO:0009411",
                "label": "response to UV"
            }
        },
        {
            "input_list": {
                "number_in_list": 1,
                "fold_enrichment": 0.8232848232848232,
                "fdr": 1,
                "expected": 1.2146464646464648,
                "pValue": 0.999999999959284,
                "mapped_id_list": {"mapped_id": "P49279"},
                "list_name": "upload_1",
                "plus_minus": "-"
            },
            "number_in_reference": 26,
            "term": {
                "id": "GO:0042832",
                "label": "defense response to protozoan"
            }
        },
        {
            "input_list": {
                "number_in_list": 1,
                "fold_enrichment": 0.8232848232848232,
                "fdr": 1,
                "expected": 1.2146464646464648,
                "pValue": 0.999999999959284,
                "mapped_id_list": {"mapped_id": "P34913"},
                "list_name": "upload_1",
                "plus_minus": "-"
            },
            "number_in_reference": 26,
            "term": {
                "id": "GO:0042537",
                "label": "benzene-containing compound metabolic process"
            }
        },
        {
            "input_list": {
                "number_in_list": 1,
                "fold_enrichment": 0.8232848232848232,
                "fdr": 1,
                "expected": 1.2146464646464648,
                "pValue": 0.999999999959284,
                "mapped_id_list": {"mapped_id": "Q92878"},
                "list_name": "upload_1",
                "plus_minus": "-"
            },
            "number_in_reference": 26,
            "term": {
                "id": "GO:1904353",
                "label": "regulation of telomere capping"
            }
        },
        {
            "input_list": {
                "number_in_list": 1,
                "fold_enrichment": 0.8232848232848232,
                "fdr": 1,
                "expected": 1.2146464646464648,
                "pValue": 0.999999999959284,
                "mapped_id_list": {"mapped_id": "O14958"},
                "list_name": "upload_1",
                "plus_minus": "-"
            },
            "number_in_reference": 26,
            "term": {
                "id": "GO:0010882",
                "label": "regulation of cardiac muscle contraction by calcium ion signaling"
            }
        },
        {
            "input_list": {
                "number_in_list": 3,
                "fold_enrichment": 0.8232848232848232,
                "fdr": 1,
                "expected": 3.643939393939394,
                "pValue": 0.9999999998748738,
                "mapped_id_list": {"mapped_id": [
                    "Q9NRK6",
                    "P49281",
                    "Q9Y5Y0"
                ]},
                "list_name": "upload_1",
                "plus_minus": "-"
            },
            "number_in_reference": 78,
            "term": {
                "id": "GO:0061515",
                "label": "myeloid cell development"
            }
        },
        {
            "input_list": {
                "number_in_list": 4,
                "fold_enrichment": 0.8232848232848232,
                "fdr": 1,
                "expected": 4.858585858585859,
                "pValue": 1.0000000000077367,
                "mapped_id_list": {"mapped_id": [
                    "O95477",
                    "P13569",
                    "Q92911",
                    "Q9Y6K1"
                ]},
                "list_name": "upload_1",
                "plus_minus": "-"
            },
            "number_in_reference": 104,
            "term": {
                "id": "GO:0097306",
                "label": "cellular response to alcohol"
            }
        },
        {
            "input_list": {
                "number_in_list": 1,
                "fold_enrichment": 0.8232848232848232,
                "fdr": 1,
                "expected": 1.2146464646464648,
                "pValue": 0.999999999959284,
                "mapped_id_list": {"mapped_id": "P00918"},
                "list_name": "upload_1",
                "plus_minus": "-"
            },
            "number_in_reference": 26,
            "term": {
                "id": "GO:0019755",
                "label": "one-carbon compound transport"
            }
        },
        {
            "input_list": {
                "number_in_list": 3,
                "fold_enrichment": 0.8232848232848232,
                "fdr": 1,
                "expected": 3.643939393939394,
                "pValue": 0.9999999998748738,
                "mapped_id_list": {"mapped_id": [
                    "Q9UN37",
                    "P13569",
                    "O75351"
                ]},
                "list_name": "upload_1",
                "plus_minus": "-"
            },
            "number_in_reference": 78,
            "term": {
                "id": "GO:0045921",
                "label": "positive regulation of exocytosis"
            }
        },
        {
            "input_list": {
                "number_in_list": 5,
                "fold_enrichment": 0.8232848232848232,
                "fdr": 1,
                "expected": 6.0732323232323235,
                "pValue": 0.8351034971534663,
                "mapped_id_list": {"mapped_id": [
                    "Q96QD8",
                    "Q6P4F1",
                    "Q96P11",
                    "Q96RK4",
                    "P11166"
                ]},
                "list_name": "upload_1",
                "plus_minus": "-"
            },
            "number_in_reference": 130,
            "term": {
                "id": "GO:0021987",
                "label": "cerebral cortex development"
            }
        },
        {
            "input_list": {
                "number_in_list": 1,
                "fold_enrichment": 0.8232848232848232,
                "fdr": 1,
                "expected": 1.2146464646464648,
                "pValue": 0.999999999959284,
                "mapped_id_list": {"mapped_id": "Q32NB8"},
                "list_name": "upload_1",
                "plus_minus": "-"
            },
            "number_in_reference": 26,
            "term": {
                "id": "GO:0046339",
                "label": "diacylglycerol metabolic process"
            }
        },
        {
            "input_list": {
                "number_in_list": 8,
                "fold_enrichment": 0.8232848232848232,
                "fdr": 1,
                "expected": 9.717171717171718,
                "pValue": 0.7401524546563014,
                "mapped_id_list": {"mapped_id": [
                    "P08217",
                    "Q09428",
                    "P13569",
                    "O00233",
                    "Q86UK0",
                    "P11168",
                    "O95263",
                    "P53985"
                ]},
                "list_name": "upload_1",
                "plus_minus": "-"
            },
            "number_in_reference": 208,
            "term": {
                "id": "GO:0002791",
                "label": "regulation of peptide secretion"
            }
        },
        {
            "input_list": {
                "number_in_list": 1,
                "fold_enrichment": 0.8232848232848232,
                "fdr": 1,
                "expected": 1.2146464646464648,
                "pValue": 0.999999999959284,
                "mapped_id_list": {"mapped_id": "Q8WXG1"},
                "list_name": "upload_1",
                "plus_minus": "-"
            },
            "number_in_reference": 26,
            "term": {
                "id": "GO:0002726",
                "label": "positive regulation of T cell cytokine production"
            }
        },
        {
            "input_list": {
                "number_in_list": 1,
                "fold_enrichment": 0.8232848232848232,
                "fdr": 1,
                "expected": 1.2146464646464648,
                "pValue": 0.999999999959284,
                "mapped_id_list": {"mapped_id": "Q8TDI0"},
                "list_name": "upload_1",
                "plus_minus": "-"
            },
            "number_in_reference": 26,
            "term": {
                "id": "GO:0021895",
                "label": "cerebral cortex neuron differentiation"
            }
        },
        {
            "input_list": {
                "number_in_list": 21,
                "fold_enrichment": 0.8217797322002075,
                "fdr": 1,
                "expected": 25.55429292929293,
                "pValue": 0.41087009784029466,
                "mapped_id_list": {"mapped_id": [
                    "Q05193",
                    "Q8WYJ6",
                    "Q13367",
                    "P50570",
                    "Q9UN37",
                    "P13569",
                    "O95140",
                    "P81274",
                    "Q05940",
                    "Q86YR5",
                    "O75351",
                    "Q9BZG1",
                    "P61160",
                    "P61221",
                    "Q9UBP0",
                    "Q99719",
                    "Q8IWA4",
                    "Q9H0B6",
                    "Q9H4H8",
                    "Q96DB5",
                    "Q9ULP0"
                ]},
                "list_name": "upload_1",
                "plus_minus": "-"
            },
            "number_in_reference": 547,
            "term": {
                "id": "GO:0051640",
                "label": "organelle localization"
            }
        },
        {
            "input_list": {
                "number_in_list": 19,
                "fold_enrichment": 0.8216216216216217,
                "fdr": 1,
                "expected": 23.125,
                "pValue": 0.44966292448345363,
                "mapped_id_list": {"mapped_id": [
                    "Q8IZY2",
                    "P53794",
                    "O95994",
                    "O94766",
                    "O43464",
                    "P13569",
                    "Q5VST6",
                    "P81274",
                    "Q96GS6",
                    "O00233",
                    "P34931",
                    "Q86UK0",
                    "P11168",
                    "P62330",
                    "O60832",
                    "Q09428",
                    "O94826",
                    "Q8WZ04",
                    "P45844"
                ]},
                "list_name": "upload_1",
                "plus_minus": "-"
            },
            "number_in_reference": 495,
            "term": {
                "id": "GO:1903829",
                "label": "positive regulation of protein localization"
            }
        },
        {
            "input_list": {
                "number_in_list": 52,
                "fold_enrichment": 0.820856254484573,
                "fdr": 0.8661096630354364,
                "expected": 63.34848484848485,
                "pValue": 0.142732236012925,
                "mapped_id_list": {"mapped_id": [
                    "Q8IZY2",
                    "O95994",
                    "P0DMV8",
                    "P49862",
                    "Q8WXG1",
                    "P0DMV9",
                    "Q9BYC5",
                    "Q9Y6K1",
                    "Q99685",
                    "Q03468",
                    "P23946",
                    "Q9H6D8",
                    "O94826",
                    "P25685",
                    "P08246",
                    "P31689",
                    "P60709",
                    "Q8NFZ0",
                    "O96019",
                    "Q9H3N1",
                    "O95881",
                    "Q6PIW4",
                    "Q9Y4L1",
                    "P11021",
                    "P11142",
                    "P30040",
                    "P07288",
                    "O15527",
                    "Q96C10",
                    "Q86U44",
                    "A6NMB9",
                    "Q86SQ0",
                    "Q9BY10",
                    "P33897",
                    "P17844",
                    "P61160",
                    "P63261",
                    "P08183",
                    "P47897",
                    "O94805",
                    "Q9UPY5",
                    "P33527",
                    "Q96QD8",
                    "Q9Y337",
                    "P07814",
                    "P55011",
                    "O15550",
                    "O00571",
                    "Q96EY1",
                    "P21796",
                    "Q9H1C4",
                    "Q11130"
                ]},
                "list_name": "upload_1",
                "plus_minus": "-"
            },
            "number_in_reference": 1356,
            "term": {
                "id": "GO:0080134",
                "label": "regulation of response to stress"
            }
        },
        {
            "input_list": {
                "number_in_list": 7,
                "fold_enrichment": 0.818785999113868,
                "fdr": 1,
                "expected": 8.549242424242424,
                "pValue": 0.7252866218403953,
                "mapped_id_list": {"mapped_id": [
                    "Q86U44",
                    "P00491",
                    "Q9BY10",
                    "P60709",
                    "O96019",
                    "O94805",
                    "O95497"
                ]},
                "list_name": "upload_1",
                "plus_minus": "-"
            },
            "number_in_reference": 183,
            "term": {
                "id": "GO:0045580",
                "label": "regulation of T cell differentiation"
            }
        },
        {
            "input_list": {
                "number_in_list": 94,
                "fold_enrichment": 0.8182627523823133,
                "fdr": 0.3862992506255494,
                "expected": 114.87752525252525,
                "pValue": 0.03246403857845101,
                "mapped_id_list": {"mapped_id": [
                    "Q14964",
                    "Q8IZY2",
                    "Q96TA2",
                    "Q8N427",
                    "P31415",
                    "P0DMV8",
                    "O95477",
                    "Q14565",
                    "P50570",
                    "O75027",
                    "Q13838",
                    "Q9H568",
                    "O43678",
                    "P11166",
                    "Q86WS5",
                    "Q9NXW2",
                    "P38646",
                    "O60568",
                    "O00391",
                    "Q9UI43",
                    "Q16795",
                    "Q92499",
                    "P55072",
                    "O15439",
                    "Q6P597",
                    "Q9H3F6",
                    "O94906",
                    "O75419",
                    "Q9Y276",
                    "Q8WZ19",
                    "P60709",
                    "Q9Y277",
                    "Q8TC94",
                    "P26196",
                    "O14561",
                    "P36776",
                    "O00233",
                    "P68032",
                    "Q86XP3",
                    "P41091",
                    "P59910",
                    "Q96J42",
                    "Q8N2A8",
                    "Q8NA29",
                    "O14958",
                    "Q2VIR3",
                    "Q9UBP0",
                    "Q13371",
                    "Q99714",
                    "Q13099",
                    "Q99758",
                    "Q05193",
                    "Q6DKK2",
                    "Q9UN37",
                    "Q5T0N1",
                    "Q8NCW6",
                    "P30101",
                    "Q9HBF4",
                    "Q8TAM2",
                    "P36404",
                    "Q9BZC7",
                    "P62330",
                    "Q9BZG1",
                    "Q7Z494",
                    "P61160",
                    "P63261",
                    "Q96RK4",
                    "Q9BUQ8",
                    "Q14195",
                    "P83876",
                    "Q8N4T8",
                    "Q7Z4L5",
                    "Q15645",
                    "Q92506",
                    "Q8WYJ6",
                    "P46087",
                    "O95140",
                    "O00571",
                    "P68133",
                    "O76003",
                    "Q9UHI6",
                    "O75351",
                    "Q9NP58",
                    "P34932",
                    "O95461",
                    "Q13829",
                    "Q7L0J3",
                    "P82251",
                    "Q8TBM8",
                    "Q9UBR1",
                    "Q9NUL7",
                    "Q9H4M9",
                    "Q14683",
                    "Q5TEU4"
                ]},
                "list_name": "upload_1",
                "plus_minus": "-"
            },
            "number_in_reference": 2459,
            "term": {
                "id": "GO:0022607",
                "label": "cellular component assembly"
            }
        },
        {
            "input_list": {
                "number_in_list": 6,
                "fold_enrichment": 0.818040970907213,
                "fdr": 1,
                "expected": 7.334595959595959,
                "pValue": 0.8482523423450647,
                "mapped_id_list": {"mapped_id": [
                    "Q8IZY2",
                    "P49279",
                    "O00418",
                    "P20160",
                    "Q8NBU5",
                    "Q86UQ4"
                ]},
                "list_name": "upload_1",
                "plus_minus": "-"
            },
            "number_in_reference": 157,
            "term": {
                "id": "GO:0045807",
                "label": "positive regulation of endocytosis"
            }
        },
        {
            "input_list": {
                "number_in_list": 5,
                "fold_enrichment": 0.8170002063131835,
                "fdr": 1,
                "expected": 6.119949494949495,
                "pValue": 0.8352623496481314,
                "mapped_id_list": {"mapped_id": [
                    "A6NMB9",
                    "P63261",
                    "Q86SQ0",
                    "P55011",
                    "Q9H3N1"
                ]},
                "list_name": "upload_1",
                "plus_minus": "-"
            },
            "number_in_reference": 131,
            "term": {
                "id": "GO:0061041",
                "label": "regulation of wound healing"
            }
        },
        {
            "input_list": {
                "number_in_list": 13,
                "fold_enrichment": 0.8160418482999128,
                "fdr": 1,
                "expected": 15.930555555555555,
                "pValue": 0.5186905552245408,
                "mapped_id_list": {"mapped_id": [
                    "Q8NDX2",
                    "Q8IZV5",
                    "O96019",
                    "O95140",
                    "Q9P2U7",
                    "Q9P2U8",
                    "Q8TAM2",
                    "O95461",
                    "Q8NA29",
                    "Q8NBN7",
                    "Q96RK4",
                    "Q9UPY5",
                    "Q01959"
                ]},
                "list_name": "upload_1",
                "plus_minus": "-"
            },
            "number_in_reference": 341,
            "term": {
                "id": "GO:0043010",
                "label": "camera-type eye development"
            }
        },
        {
            "input_list": {
                "number_in_list": 7,
                "fold_enrichment": 0.8143360752056403,
                "fdr": 1,
                "expected": 8.595959595959597,
                "pValue": 0.7254540908084514,
                "mapped_id_list": {"mapped_id": [
                    "P62330",
                    "P0DMV8",
                    "P0DMV9",
                    "Q9UBP0",
                    "P81274",
                    "O75351",
                    "P36404"
                ]},
                "list_name": "upload_1",
                "plus_minus": "-"
            },
            "number_in_reference": 184,
            "term": {
                "id": "GO:0051495",
                "label": "positive regulation of cytoskeleton organization"
            }
        },
        {
            "input_list": {
                "number_in_list": 30,
                "fold_enrichment": 0.8138937416503956,
                "fdr": 1,
                "expected": 36.859848484848484,
                "pValue": 0.26352453963835465,
                "mapped_id_list": {"mapped_id": [
                    "P22083",
                    "Q86U44",
                    "O95994",
                    "P08217",
                    "P00491",
                    "Q13630",
                    "Q10981",
                    "Q86SQ0",
                    "P20160",
                    "P30825",
                    "Q8NHY0",
                    "Q86UK0",
                    "Q53GQ0",
                    "O95497",
                    "P36404",
                    "P19526",
                    "P63261",
                    "P00966",
                    "O94805",
                    "Q9Y231",
                    "P08246",
                    "P07237",
                    "P60709",
                    "O96019",
                    "Q9H3N1",
                    "A6NFX1",
                    "P21217",
                    "P08311",
                    "Q96EY1",
                    "Q11130"
                ]},
                "list_name": "upload_1",
                "plus_minus": "-"
            },
            "number_in_reference": 789,
            "term": {
                "id": "GO:0030155",
                "label": "regulation of cell adhesion"
            }
        },
        {
            "input_list": {
                "number_in_list": 3,
                "fold_enrichment": 0.8128634964078002,
                "fdr": 1,
                "expected": 3.6906565656565657,
                "pValue": 0.9999999999138263,
                "mapped_id_list": {"mapped_id": [
                    "P31415",
                    "O94826",
                    "O76003"
                ]},
                "list_name": "upload_1",
                "plus_minus": "-"
            },
            "number_in_reference": 79,
            "term": {
                "id": "GO:0043502",
                "label": "regulation of muscle adaptation"
            }
        },
        {
            "input_list": {
                "number_in_list": 3,
                "fold_enrichment": 0.8128634964078002,
                "fdr": 1,
                "expected": 3.6906565656565657,
                "pValue": 0.9999999999138263,
                "mapped_id_list": {"mapped_id": [
                    "P41002",
                    "Q96SZ6",
                    "P60709"
                ]},
                "list_name": "upload_1",
                "plus_minus": "-"
            },
            "number_in_reference": 79,
            "term": {
                "id": "GO:1904029",
                "label": "regulation of cyclin-dependent protein kinase activity"
            }
        },
        {
            "input_list": {
                "number_in_list": 3,
                "fold_enrichment": 0.8128634964078002,
                "fdr": 1,
                "expected": 3.6906565656565657,
                "pValue": 0.9999999999138263,
                "mapped_id_list": {"mapped_id": [
                    "P55017",
                    "Q8NA29",
                    "O43159"
                ]},
                "list_name": "upload_1",
                "plus_minus": "-"
            },
            "number_in_reference": 79,
            "term": {
                "id": "GO:0097009",
                "label": "energy homeostasis"
            }
        },
        {
            "input_list": {
                "number_in_list": 460,
                "fold_enrichment": 0.8110111594173863,
                "fdr": 1.528351010149976E-10,
                "expected": 567.1931818181818,
                "pValue": 1.1530562629879107E-12,
                "mapped_id_list": {"mapped_id": [
                    "Q96TA2",
                    "P10912",
                    "Q9NS82",
                    "Q5FWF4",
                    "Q7Z624",
                    "Q6P4H8",
                    "Q96PZ2",
                    "O60568",
                    "Q9HBH5",
                    "O00391",
                    "Q9Y394",
                    "Q9H2H9",
                    "Q9Y277",
                    "Q9UBC3",
                    "O95568",
                    "Q8NFZ0",
                    "A0AV02",
                    "Q8NE71",
                    "Q7Z5P4",
                    "Q8NEX9",
                    "Q9BPU6",
                    "Q92841",
                    "O15523",
                    "O15527",
                    "P56937",
                    "Q6YI46",
                    "Q8NBQ5",
                    "Q8NF86",
                    "Q9BZG1",
                    "O60547",
                    "P61160",
                    "P26358",
                    "P09913",
                    "Q7Z4L5",
                    "P09914",
                    "O95347",
                    "P53794",
                    "O75911",
                    "P46087",
                    "Q9H9T3",
                    "O15550",
                    "O00178",
                    "O95342",
                    "Q9P2U7",
                    "Q9P2U8",
                    "Q9NP59",
                    "O95461",
                    "Q13829",
                    "O60678",
                    "P20941",
                    "Q96NR8",
                    "Q96AY4",
                    "Q9H1C4",
                    "P11926",
                    "Q9Y226",
                    "P31415",
                    "O95477",
                    "Q8WXG1",
                    "Q8NAU1",
                    "P50570",
                    "Q9Y345",
                    "Q9H649",
                    "Q9Y4W6",
                    "Q0PNE2",
                    "Q8TDI0",
                    "Q8NBW4",
                    "O00587",
                    "Q8IXQ9",
                    "Q8IVM8",
                    "P19526",
                    "Q9P2N6",
                    "P21964",
                    "O60884",
                    "P61221",
                    "P04040",
                    "Q8N3Y7",
                    "Q9Y231",
                    "P34913",
                    "P31645",
                    "P26196",
                    "Q9NZC7",
                    "Q5VST6",
                    "Q13608",
                    "O00233",
                    "Q9H3N1",
                    "P31641",
                    "Q6PIW4",
                    "Q96SB8",
                    "O60658",
                    "Q8NA29",
                    "Q8N370",
                    "Q8TDG2",
                    "P16152",
                    "Q6ZXV5",
                    "Q9UHL0",
                    "Q92887",
                    "Q496J9",
                    "O14756",
                    "Q9H867",
                    "Q9NZD8",
                    "Q8NBU5",
                    "Q8NCW6",
                    "P37059",
                    "O95497",
                    "P49281",
                    "P53985",
                    "P62330",
                    "P62333",
                    "P14061",
                    "P14060",
                    "Q92878",
                    "Q13621",
                    "Q9H2J4",
                    "Q92506",
                    "Q9BPW9",
                    "P49279",
                    "Q8ND71",
                    "Q8NDX2",
                    "P48067",
                    "O95140",
                    "Q9HCK8",
                    "O95263",
                    "P00918",
                    "P30531",
                    "Q8NBS9",
                    "P37058",
                    "Q6PGP7",
                    "Q9H4M9",
                    "Q92743",
                    "Q9Y666",
                    "O43159",
                    "P81274",
                    "Q01650",
                    "P11168",
                    "P38646",
                    "Q9NUU7",
                    "Q7L523",
                    "O76082",
                    "Q8NBJ5",
                    "P25685",
                    "Q13087",
                    "Q9UM01",
                    "O96019",
                    "Q5VZV1",
                    "P35249",
                    "P35250",
                    "O14717",
                    "Q6P087",
                    "O14958",
                    "Q9UQ90",
                    "A6NG13",
                    "Q8IWA4",
                    "Q8N6R0",
                    "Q9ULP0",
                    "Q13099",
                    "Q99758",
                    "Q86U44",
                    "Q9BQN1",
                    "Q86SQ0",
                    "Q9UN37",
                    "Q8TC84",
                    "Q9UN36",
                    "P13569",
                    "O60706",
                    "Q99624",
                    "O14607",
                    "Q8IYD1",
                    "Q8IXB1",
                    "P83110",
                    "Q7L1I2",
                    "Q14195",
                    "Q14194",
                    "P22033",
                    "Q8IYD8",
                    "Q9UPY5",
                    "Q9Y337",
                    "Q9UHI5",
                    "Q8N3J2",
                    "P40937",
                    "O00571",
                    "Q6NVH7",
                    "P51659",
                    "Q9UHI6",
                    "Q6IAN0",
                    "P14672",
                    "O60832",
                    "Q8NHS3",
                    "Q96EY1",
                    "P83105",
                    "Q9UP95",
                    "Q9Y5Y0",
                    "O14977",
                    "P0DMV8",
                    "P0DMV9",
                    "O43236",
                    "Q9BTZ2",
                    "Q9BYC5",
                    "Q9NQI0",
                    "Q99685",
                    "Q8NBN7",
                    "Q9NRK6",
                    "Q96A70",
                    "Q9H4H8",
                    "Q96BZ4",
                    "P55072",
                    "Q9H3F6",
                    "P24158",
                    "Q86XA0",
                    "Q9GZV3",
                    "P68032",
                    "Q9NY93",
                    "Q9HCE5",
                    "Q96SZ6",
                    "Q68CJ6",
                    "P36021",
                    "P49327",
                    "Q96LL9",
                    "Q01959",
                    "Q9Y644",
                    "P22083",
                    "Q05193",
                    "A6NMB9",
                    "Q10981",
                    "Q86UY5",
                    "Q7Z2E3",
                    "P30825",
                    "P15428",
                    "Q8NHY0",
                    "Q9UHD8",
                    "Q8NES3",
                    "Q9UIF7",
                    "Q9BZC7",
                    "P17844",
                    "Q09428",
                    "P62736",
                    "Q86U90",
                    "P26439",
                    "Q92911",
                    "Q9UNQ2",
                    "Q9Y6V7",
                    "O00418",
                    "P07814",
                    "O43464",
                    "O76003",
                    "P17980",
                    "Q9NUT2",
                    "Q7L0J3",
                    "Q8WWZ7",
                    "O14939",
                    "Q96P11",
                    "Q9NRN9",
                    "Q6PL18",
                    "Q96LA8",
                    "Q7RTV5",
                    "Q6ZRV2",
                    "Q9BUP3",
                    "O75027",
                    "P20160",
                    "Q8N5I4",
                    "P10599",
                    "O75387",
                    "Q86WS5",
                    "Q9UBS4",
                    "Q9Y2G8",
                    "O94906",
                    "P38919",
                    "Q8TC12",
                    "O94911",
                    "A6ND36",
                    "Q8TF71",
                    "Q6DKJ4",
                    "P12544",
                    "Q9Y4L1",
                    "Q9H2X9",
                    "A6NFX1",
                    "Q9Y5N5",
                    "Q9H3Z4",
                    "Q8N2A8",
                    "Q13371",
                    "Q8NEG4",
                    "P80365",
                    "Q8IVW8",
                    "Q53GQ0",
                    "Q9H0S4",
                    "P35998",
                    "Q8TAM2",
                    "Q9NY64",
                    "Q9UDY4",
                    "Q9NX45",
                    "Q16651",
                    "Q96RK4",
                    "O94805",
                    "Q6PD62",
                    "Q13268",
                    "Q9ULI0",
                    "P68133",
                    "Q05940",
                    "O75351",
                    "Q96CM3",
                    "Q96G46",
                    "Q9H2V7",
                    "Q9BQD7",
                    "Q9UBV2",
                    "Q9UBV7",
                    "Q13393",
                    "Q14240",
                    "Q03519",
                    "Q14249",
                    "P23470",
                    "P23471",
                    "P35219",
                    "P55345",
                    "P49862",
                    "Q9Y6K1",
                    "P27708",
                    "Q9Y2C5",
                    "Q9H6D8",
                    "O94826",
                    "Q13042",
                    "Q16555",
                    "O15294",
                    "Q9GZN1",
                    "Q86W50",
                    "P60709",
                    "P36776",
                    "O75452",
                    "P11498",
                    "P11021",
                    "P11142",
                    "Q9UBP0",
                    "Q99719",
                    "Q9NYR8",
                    "Q99714",
                    "P46459",
                    "Q96C10",
                    "P00491",
                    "Q86UQ4",
                    "P36404",
                    "Q6UWP2",
                    "Q8WW22",
                    "Q99943",
                    "P08183",
                    "Q9NVM6",
                    "P47897",
                    "Q16698",
                    "Q16572",
                    "Q14154",
                    "P55017",
                    "Q9HB90",
                    "P48740",
                    "Q9BV23",
                    "P55011",
                    "O75795",
                    "Q9UNI1",
                    "Q2T9J0",
                    "P10144",
                    "Q9H172",
                    "Q9NTJ3",
                    "P43166",
                    "P78363",
                    "Q14964",
                    "Q8IZY2",
                    "Q13630",
                    "O15244",
                    "O15120",
                    "Q8IV08",
                    "Q9BTE6",
                    "Q9BRA2",
                    "P62195",
                    "P23946",
                    "P22732",
                    "P07237",
                    "Q9UHW9",
                    "P31689",
                    "O75419",
                    "O75771",
                    "Q96J42",
                    "Q5T8I9",
                    "P41002",
                    "Q7Z4W1",
                    "Q9UGV2",
                    "P42694",
                    "P45844",
                    "O15382",
                    "O15381",
                    "O94766",
                    "Q2M3G0",
                    "P30101",
                    "Q96JT2",
                    "P40261",
                    "P00966",
                    "Q9NVI7",
                    "Q8WYJ6",
                    "Q8IZV5",
                    "Q5T0W9",
                    "O75751",
                    "P34931",
                    "O43826",
                    "P19447",
                    "O43709",
                    "Q92781",
                    "P08311",
                    "Q11130",
                    "Q9NZJ6",
                    "O95994",
                    "P54652",
                    "Q13795",
                    "Q15738",
                    "Q86UK0",
                    "Q03468",
                    "P00746",
                    "Q5T4D3",
                    "Q92499",
                    "P22891",
                    "P00742",
                    "A6NNS2",
                    "O15439",
                    "P08246",
                    "Q9UGQ3",
                    "Q8WZ19",
                    "Q9H598",
                    "Q96GS6",
                    "Q86YR5",
                    "Q86XP3",
                    "O95881",
                    "Q04671",
                    "P21217",
                    "O60259",
                    "Q8N0Z6",
                    "P30040",
                    "P07288",
                    "O95528",
                    "Q9BXP2",
                    "A4D1T9",
                    "P08217",
                    "Q9BY10",
                    "Q96QE2",
                    "P33897",
                    "Q2M2I3",
                    "Q9H221",
                    "Q9H3U5",
                    "Q9H222",
                    "P63267",
                    "Q7Z494",
                    "P63261",
                    "Q8WZ04",
                    "Q92597",
                    "P33527",
                    "Q15645",
                    "Q96QD8",
                    "P62191",
                    "Q8TF17",
                    "Q9UNA3",
                    "P21439",
                    "P23975",
                    "P22760",
                    "P43686",
                    "P00751",
                    "P21796",
                    "Q9UBJ2"
                ]},
                "list_name": "upload_1",
                "plus_minus": "-"
            },
            "number_in_reference": 12141,
            "term": {
                "id": "GO:0065007",
                "label": "biological regulation"
            }
        },
        {
            "input_list": {
                "number_in_list": 10,
                "fold_enrichment": 0.8108108108108109,
                "fdr": 1,
                "expected": 12.333333333333332,
                "pValue": 0.6580752791595471,
                "mapped_id_list": {"mapped_id": [
                    "Q7Z4L5",
                    "P41002",
                    "P0DMV8",
                    "P0DMV9",
                    "Q86SQ0",
                    "Q9UBP0",
                    "Q96RK4",
                    "P81274",
                    "O75351",
                    "P36404"
                ]},
                "list_name": "upload_1",
                "plus_minus": "-"
            },
            "number_in_reference": 264,
            "term": {
                "id": "GO:0032886",
                "label": "regulation of microtubule-based process"
            }
        },
        {
            "input_list": {
                "number_in_list": 20,
                "fold_enrichment": 0.8108108108108109,
                "fdr": 1,
                "expected": 24.666666666666664,
                "pValue": 0.4022372984885201,
                "mapped_id_list": {"mapped_id": [
                    "P31645",
                    "P31689",
                    "Q6PD62",
                    "P0DMV8",
                    "O95477",
                    "P0DMV9",
                    "O15550",
                    "O43464",
                    "P13569",
                    "Q5VZV1",
                    "Q01650",
                    "P21439",
                    "P17844",
                    "P11142",
                    "Q68CJ6",
                    "P00966",
                    "Q92841",
                    "P08311",
                    "Q92911",
                    "Q13099"
                ]},
                "list_name": "upload_1",
                "plus_minus": "-"
            },
            "number_in_reference": 528,
            "term": {
                "id": "GO:0071396",
                "label": "cellular response to lipid"
            }
        },
        {
            "input_list": {
                "number_in_list": 5,
                "fold_enrichment": 0.8108108108108109,
                "fdr": 1,
                "expected": 6.166666666666666,
                "pValue": 0.8354812683067687,
                "mapped_id_list": {"mapped_id": [
                    "Q86U44",
                    "Q86W50",
                    "Q8N0Z6",
                    "O00178",
                    "Q9HCE5"
                ]},
                "list_name": "upload_1",
                "plus_minus": "-"
            },
            "number_in_reference": 132,
            "term": {
                "id": "GO:1903313",
                "label": "positive regulation of mRNA metabolic process"
            }
        },
        {
            "input_list": {
                "number_in_list": 17,
                "fold_enrichment": 0.8104496478661289,
                "fdr": 1,
                "expected": 20.9760101010101,
                "pValue": 0.42874845264467526,
                "mapped_id_list": {"mapped_id": [
                    "Q7Z4L5",
                    "Q8N427",
                    "Q9Y277",
                    "Q5T0N1",
                    "Q8NCW6",
                    "P59910",
                    "Q8TAM2",
                    "Q96J42",
                    "P62330",
                    "Q9BZG1",
                    "Q7Z494",
                    "P61160",
                    "Q96RK4",
                    "Q9H4M9",
                    "O15439",
                    "Q6P597",
                    "Q13099"
                ]},
                "list_name": "upload_1",
                "plus_minus": "-"
            },
            "number_in_reference": 449,
            "term": {
                "id": "GO:0030031",
                "label": "cell projection assembly"
            }
        },
        {
            "input_list": {
                "number_in_list": 12,
                "fold_enrichment": 0.810299258248785,
                "fdr": 1,
                "expected": 14.809343434343434,
                "pValue": 0.5900536100755378,
                "mapped_id_list": {"mapped_id": [
                    "P11926",
                    "Q7Z494",
                    "P21964",
                    "Q8IZV5",
                    "P00966",
                    "P04040",
                    "P15428",
                    "O15245",
                    "Q4U2R8",
                    "P62736",
                    "Q8TAM2",
                    "Q13099"
                ]},
                "list_name": "upload_1",
                "plus_minus": "-"
            },
            "number_in_reference": 317,
            "term": {
                "id": "GO:0072001",
                "label": "renal system development"
            }
        },
        {
            "input_list": {
                "number_in_list": 7,
                "fold_enrichment": 0.8099342585829071,
                "fdr": 1,
                "expected": 8.642676767676768,
                "pValue": 0.7256915965608245,
                "mapped_id_list": {"mapped_id": [
                    "O15294",
                    "P62330",
                    "P53794",
                    "O95994",
                    "P60709",
                    "Q9UN37",
                    "Q9UPY5"
                ]},
                "list_name": "upload_1",
                "plus_minus": "-"
            },
            "number_in_reference": 185,
            "term": {
                "id": "GO:1905475",
                "label": "regulation of protein localization to membrane"
            }
        },
        {
            "input_list": {
                "number_in_list": 7,
                "fold_enrichment": 0.8099342585829071,
                "fdr": 1,
                "expected": 8.642676767676768,
                "pValue": 0.7256915965608245,
                "mapped_id_list": {"mapped_id": [
                    "O60832",
                    "Q86U44",
                    "O14717",
                    "Q9Y6V7",
                    "Q86W50",
                    "P49279",
                    "Q9HCE5"
                ]},
                "list_name": "upload_1",
                "plus_minus": "-"
            },
            "number_in_reference": 185,
            "term": {
                "id": "GO:0043487",
                "label": "regulation of RNA stability"
            }
        },
        {
            "input_list": {
                "number_in_list": 13,
                "fold_enrichment": 0.8089252042740416,
                "fdr": 1,
                "expected": 16.07070707070707,
                "pValue": 0.5190112068682375,
                "mapped_id_list": {"mapped_id": [
                    "P31415",
                    "Q8WYJ6",
                    "P46087",
                    "P26196",
                    "O00571",
                    "P68133",
                    "Q9H568",
                    "P68032",
                    "Q9HBF4",
                    "P63261",
                    "Q9UI43",
                    "Q9NUL7",
                    "Q14683"
                ]},
                "list_name": "upload_1",
                "plus_minus": "-"
            },
            "number_in_reference": 344,
            "term": {
                "id": "GO:0140694",
                "label": "non-membrane-bounded organelle assembly"
            }
        },
        {
            "input_list": {
                "number_in_list": 134,
                "fold_enrichment": 0.8088901083824942,
                "fdr": 0.09447246471363926,
                "expected": 165.6590909090909,
                "pValue": 0.005100756967744218,
                "mapped_id_list": {"mapped_id": [
                    "Q14565",
                    "Q9BYX7",
                    "Q9BUP3",
                    "P10912",
                    "P20160",
                    "Q9NS85",
                    "Q01650",
                    "P11166",
                    "O60568",
                    "P23946",
                    "P25685",
                    "Q9UHW9",
                    "P38919",
                    "Q8NB90",
                    "Q8TC94",
                    "Q6DKJ4",
                    "O96019",
                    "Q9BPU6",
                    "Q9H2X9",
                    "Q9H1V8",
                    "Q9UQ90",
                    "O15245",
                    "Q9ULP0",
                    "P28845",
                    "Q13099",
                    "Q99758",
                    "Q8TD20",
                    "Q86U44",
                    "Q6P4F1",
                    "Q9Y320",
                    "Q8IVW8",
                    "Q9UN36",
                    "O60706",
                    "Q2M3G0",
                    "Q8TAM2",
                    "O14607",
                    "P00966",
                    "Q96RK4",
                    "O94805",
                    "Q14195",
                    "Q14194",
                    "Q9UPY5",
                    "Q7Z4L5",
                    "P53794",
                    "O75911",
                    "Q9H9T3",
                    "Q8IZV5",
                    "O15550",
                    "P43251",
                    "P51659",
                    "O75351",
                    "Q9P2U7",
                    "Q9P2U8",
                    "Q9NP58",
                    "Q9NP59",
                    "O95461",
                    "P19447",
                    "Q8NHS3",
                    "Q9UET6",
                    "Q9Y5Y0",
                    "P11926",
                    "P23471",
                    "O95994",
                    "Q15738",
                    "O43236",
                    "P50570",
                    "Q9Y4W6",
                    "Q8TDI0",
                    "Q86UK0",
                    "Q9Y6K1",
                    "P19526",
                    "P21964",
                    "P27708",
                    "Q03468",
                    "Q8NBN7",
                    "P04040",
                    "Q16555",
                    "Q9Y231",
                    "P31645",
                    "Q8TDX6",
                    "P60709",
                    "Q9Y2T3",
                    "P26196",
                    "Q9NZC7",
                    "Q9H598",
                    "O43766",
                    "Q86YR5",
                    "P68032",
                    "O00237",
                    "Q9HCE5",
                    "P11021",
                    "Q8NA29",
                    "O60259",
                    "Q96SZ6",
                    "Q9UBP0",
                    "O95528",
                    "Q96LL9",
                    "Q01959",
                    "Q9Y644",
                    "Q9BY10",
                    "Q8NCW6",
                    "P15428",
                    "Q8WZA1",
                    "P33897",
                    "Q8NES3",
                    "P49281",
                    "Q9BZC7",
                    "P62330",
                    "Q7Z494",
                    "P63261",
                    "P14061",
                    "Q8WZ04",
                    "P47897",
                    "P14060",
                    "Q4U2R8",
                    "P62736",
                    "Q92597",
                    "P26439",
                    "Q9HBR0",
                    "Q9H2J4",
                    "Q96QD8",
                    "Q562R1",
                    "Q8NDX2",
                    "O43464",
                    "O95140",
                    "Q9UNI1",
                    "Q8TF17",
                    "Q9HCK8",
                    "P37058",
                    "Q96P11",
                    "Q9UBR1",
                    "O14531",
                    "Q9H4M9",
                    "Q9UBJ2"
                ]},
                "list_name": "upload_1",
                "plus_minus": "-"
            },
            "number_in_reference": 3546,
            "term": {
                "id": "GO:0048731",
                "label": "system development"
            }
        },
        {
            "input_list": {
                "number_in_list": 41,
                "fold_enrichment": 0.808123040167239,
                "fdr": 0.9533189109749388,
                "expected": 50.734848484848484,
                "pValue": 0.16048129144930084,
                "mapped_id_list": {"mapped_id": [
                    "Q9Y666",
                    "O95477",
                    "Q9Y345",
                    "Q9UN36",
                    "Q7Z494",
                    "P21964",
                    "Q7L1I2",
                    "Q09428",
                    "O15439",
                    "Q16572",
                    "Q9UHW9",
                    "Q6PD62",
                    "Q9GZV3",
                    "Q8NDX2",
                    "Q9Y277",
                    "P48067",
                    "Q8TF71",
                    "P55011",
                    "Q6DKJ4",
                    "Q9NZC7",
                    "O00571",
                    "Q9H598",
                    "Q05940",
                    "Q9UNI1",
                    "O75351",
                    "Q9P2U7",
                    "Q9HCK8",
                    "Q9P2U8",
                    "Q9H2X9",
                    "O95461",
                    "P30531",
                    "Q9H3Z4",
                    "Q7L0J3",
                    "O14958",
                    "P36021",
                    "Q99719",
                    "P23975",
                    "Q9UP95",
                    "P21796",
                    "Q01959",
                    "Q496J9"
                ]},
                "list_name": "upload_1",
                "plus_minus": "-"
            },
            "number_in_reference": 1086,
            "term": {
                "id": "GO:0007267",
                "label": "cell-cell signaling"
            }
        },
        {
            "input_list": {
                "number_in_list": 2,
                "fold_enrichment": 0.8077511473737888,
                "fdr": 1,
                "expected": 2.476010101010101,
                "pValue": 0.9999999999725652,
                "mapped_id_list": {"mapped_id": [
                    "Q14565",
                    "Q8NES3"
                ]},
                "list_name": "upload_1",
                "plus_minus": "-"
            },
            "number_in_reference": 53,
            "term": {
                "id": "GO:0001541",
                "label": "ovarian follicle development"
            }
        },
        {
            "input_list": {
                "number_in_list": 4,
                "fold_enrichment": 0.8077511473737888,
                "fdr": 1,
                "expected": 4.952020202020202,
                "pValue": 0.8198242123894688,
                "mapped_id_list": {"mapped_id": [
                    "O60832",
                    "O96019",
                    "Q92878",
                    "Q96SB8"
                ]},
                "list_name": "upload_1",
                "plus_minus": "-"
            },
            "number_in_reference": 106,
            "term": {
                "id": "GO:0032204",
                "label": "regulation of telomere maintenance"
            }
        },
        {
            "input_list": {
                "number_in_list": 8,
                "fold_enrichment": 0.8077511473737888,
                "fdr": 1,
                "expected": 9.904040404040405,
                "pValue": 0.7419043163319674,
                "mapped_id_list": {"mapped_id": [
                    "P31645",
                    "Q9BQD7",
                    "P31415",
                    "P08183",
                    "Q09428",
                    "P13569",
                    "Q16651",
                    "Q6P4H8"
                ]},
                "list_name": "upload_1",
                "plus_minus": "-"
            },
            "number_in_reference": 212,
            "term": {
                "id": "GO:0043270",
                "label": "positive regulation of monoatomic ion transport"
            }
        },
        {
            "input_list": {
                "number_in_list": 2,
                "fold_enrichment": 0.8077511473737888,
                "fdr": 1,
                "expected": 2.476010101010101,
                "pValue": 0.9999999999725652,
                "mapped_id_list": {"mapped_id": [
                    "O94826",
                    "O76003"
                ]},
                "list_name": "upload_1",
                "plus_minus": "-"
            },
            "number_in_reference": 53,
            "term": {
                "id": "GO:0010611",
                "label": "regulation of cardiac muscle hypertrophy"
            }
        },
        {
            "input_list": {
                "number_in_list": 2,
                "fold_enrichment": 0.8077511473737888,
                "fdr": 1,
                "expected": 2.476010101010101,
                "pValue": 0.9999999999725652,
                "mapped_id_list": {"mapped_id": [
                    "Q99685",
                    "Q9BV23"
                ]},
                "list_name": "upload_1",
                "plus_minus": "-"
            },
            "number_in_reference": 53,
            "term": {
                "id": "GO:0046503",
                "label": "glycerolipid catabolic process"
            }
        },
        {
            "input_list": {
                "number_in_list": 11,
                "fold_enrichment": 0.8063680118474639,
                "fdr": 1,
                "expected": 13.641414141414142,
                "pValue": 0.5755018040409678,
                "mapped_id_list": {"mapped_id": [
                    "P31645",
                    "P62330",
                    "Q9UN37",
                    "Q09428",
                    "P55011",
                    "P13569",
                    "O00233",
                    "O75351",
                    "P11168",
                    "P45844",
                    "Q16572"
                ]},
                "list_name": "upload_1",
                "plus_minus": "-"
            },
            "number_in_reference": 292,
            "term": {
                "id": "GO:1903532",
                "label": "positive regulation of secretion by cell"
            }
        },
        {
            "input_list": {
                "number_in_list": 25,
                "fold_enrichment": 0.8059264083360469,
                "fdr": 1,
                "expected": 31.02020202020202,
                "pValue": 0.30324390822818265,
                "mapped_id_list": {"mapped_id": [
                    "Q14249",
                    "Q15738",
                    "Q9BYC5",
                    "O43678",
                    "Q8NES3",
                    "P37059",
                    "O00587",
                    "O60568",
                    "A6NHQ2",
                    "Q96RK4",
                    "P38919",
                    "P26572",
                    "Q6PD62",
                    "Q9GZV3",
                    "Q8IZV5",
                    "Q6DKJ4",
                    "O15550",
                    "O96019",
                    "O95140",
                    "O43766",
                    "Q9HCK8",
                    "Q9UBR1",
                    "O95528",
                    "P43686",
                    "Q9Y5Y0"
                ]},
                "list_name": "upload_1",
                "plus_minus": "-"
            },
            "number_in_reference": 664,
            "term": {
                "id": "GO:0043009",
                "label": "chordate embryonic development"
            }
        },
        {
            "input_list": {
                "number_in_list": 5,
                "fold_enrichment": 0.8047144889250153,
                "fdr": 1,
                "expected": 6.213383838383838,
                "pValue": 0.835759094156775,
                "mapped_id_list": {"mapped_id": [
                    "Q9UBV2",
                    "P21964",
                    "O95477",
                    "P30040",
                    "P13667"
                ]},
                "list_name": "upload_1",
                "plus_minus": "-"
            },
            "number_in_reference": 133,
            "term": {
                "id": "GO:0071692",
                "label": "protein localization to extracellular region"
            }
        },
        {
            "input_list": {
                "number_in_list": 5,
                "fold_enrichment": 0.8047144889250153,
                "fdr": 1,
                "expected": 6.213383838383838,
                "pValue": 0.835759094156775,
                "mapped_id_list": {"mapped_id": [
                    "P62330",
                    "Q86SQ0",
                    "P81274",
                    "Q86YR5",
                    "Q8TAM2"
                ]},
                "list_name": "upload_1",
                "plus_minus": "-"
            },
            "number_in_reference": 133,
            "term": {
                "id": "GO:0030010",
                "label": "establishment of cell polarity"
            }
        },
        {
            "input_list": {
                "number_in_list": 19,
                "fold_enrichment": 0.8037602820211516,
                "fdr": 1,
                "expected": 23.63888888888889,
                "pValue": 0.3924812241561439,
                "mapped_id_list": {"mapped_id": [
                    "P31689",
                    "P0DMV8",
                    "P0DMV9",
                    "O00418",
                    "P07814",
                    "P10912",
                    "O15550",
                    "Q5VZV1",
                    "P00918",
                    "P14672",
                    "Q9NY64",
                    "P17844",
                    "P11142",
                    "P00966",
                    "Q92841",
                    "Q96RK4",
                    "Q92911",
                    "Q96S37",
                    "Q13099"
                ]},
                "list_name": "upload_1",
                "plus_minus": "-"
            },
            "number_in_reference": 506,
            "term": {
                "id": "GO:0032870",
                "label": "cellular response to hormone stimulus"
            }
        },
        {
            "input_list": {
                "number_in_list": 6,
                "fold_enrichment": 0.8027027027027027,
                "fdr": 1,
                "expected": 7.474747474747475,
                "pValue": 0.7084527874763927,
                "mapped_id_list": {"mapped_id": [
                    "Q99943",
                    "Q86U44",
                    "P0DMV8",
                    "P0DMV9",
                    "O15120",
                    "Q96EY1"
                ]},
                "list_name": "upload_1",
                "plus_minus": "-"
            },
            "number_in_reference": 160,
            "term": {
                "id": "GO:0001959",
                "label": "regulation of cytokine-mediated signaling pathway"
            }
        },
        {
            "input_list": {
                "number_in_list": 3,
                "fold_enrichment": 0.8027027027027027,
                "fdr": 1,
                "expected": 3.7373737373737375,
                "pValue": 0.9999999999128144,
                "mapped_id_list": {"mapped_id": [
                    "P62330",
                    "Q9H4M9",
                    "P56559"
                ]},
                "list_name": "upload_1",
                "plus_minus": "-"
            },
            "number_in_reference": 80,
            "term": {
                "id": "GO:0032456",
                "label": "endocytic recycling"
            }
        },
        {
            "input_list": {
                "number_in_list": 3,
                "fold_enrichment": 0.8027027027027027,
                "fdr": 1,
                "expected": 3.7373737373737375,
                "pValue": 0.9999999999128144,
                "mapped_id_list": {"mapped_id": [
                    "P31689",
                    "P17844",
                    "Q92841"
                ]},
                "list_name": "upload_1",
                "plus_minus": "-"
            },
            "number_in_reference": 80,
            "term": {
                "id": "GO:0043401",
                "label": "steroid hormone mediated signaling pathway"
            }
        },
        {
            "input_list": {
                "number_in_list": 3,
                "fold_enrichment": 0.8027027027027027,
                "fdr": 1,
                "expected": 3.7373737373737375,
                "pValue": 0.9999999999128144,
                "mapped_id_list": {"mapped_id": [
                    "Q86U44",
                    "Q86W50",
                    "Q9HCE5"
                ]},
                "list_name": "upload_1",
                "plus_minus": "-"
            },
            "number_in_reference": 80,
            "term": {
                "id": "GO:0061157",
                "label": "mRNA destabilization"
            }
        },
        {
            "input_list": {
                "number_in_list": 9,
                "fold_enrichment": 0.8027027027027026,
                "fdr": 1,
                "expected": 11.212121212121213,
                "pValue": 0.6430786295386587,
                "mapped_id_list": {"mapped_id": [
                    "Q9H3Z4",
                    "Q7L0J3",
                    "P56730",
                    "P13569",
                    "Q99719",
                    "Q05940",
                    "Q86UK0",
                    "O15439",
                    "P46459"
                ]},
                "list_name": "upload_1",
                "plus_minus": "-"
            },
            "number_in_reference": 240,
            "term": {
                "id": "GO:0006887",
                "label": "exocytosis"
            }
        },
        {
            "input_list": {
                "number_in_list": 19,
                "fold_enrichment": 0.8005958714620132,
                "fdr": 1,
                "expected": 23.732323232323232,
                "pValue": 0.3931087390564884,
                "mapped_id_list": {"mapped_id": [
                    "P0DMV8",
                    "O95477",
                    "P0DMV9",
                    "Q86SQ0",
                    "O00418",
                    "Q9UN37",
                    "O00571",
                    "P81274",
                    "O75351",
                    "Q9UHD8",
                    "P36404",
                    "P62330",
                    "P61160",
                    "P62333",
                    "Q96RK4",
                    "Q14195",
                    "P55072",
                    "Q13099",
                    "Q99758"
                ]},
                "list_name": "upload_1",
                "plus_minus": "-"
            },
            "number_in_reference": 508,
            "term": {
                "id": "GO:0044089",
                "label": "positive regulation of cellular component biogenesis"
            }
        },
        {
            "input_list": {
                "number_in_list": 4,
                "fold_enrichment": 0.8002020712301087,
                "fdr": 1,
                "expected": 4.998737373737374,
                "pValue": 0.8198215393930303,
                "mapped_id_list": {"mapped_id": [
                    "P00966",
                    "P13569",
                    "Q5VZV1",
                    "Q92911"
                ]},
                "list_name": "upload_1",
                "plus_minus": "-"
            },
            "number_in_reference": 107,
            "term": {
                "id": "GO:1901655",
                "label": "cellular response to ketone"
            }
        },
        {
            "input_list": {
                "number_in_list": 8,
                "fold_enrichment": 0.8002020712301087,
                "fdr": 1,
                "expected": 9.997474747474747,
                "pValue": 0.6260506055767188,
                "mapped_id_list": {"mapped_id": [
                    "P61160",
                    "P60709",
                    "Q03468",
                    "Q8NFZ0",
                    "O96019",
                    "O94805",
                    "O15527",
                    "Q6PIW4"
                ]},
                "list_name": "upload_1",
                "plus_minus": "-"
            },
            "number_in_reference": 214,
            "term": {
                "id": "GO:0006282",
                "label": "regulation of DNA repair"
            }
        },
        {
            "input_list": {
                "number_in_list": 4,
                "fold_enrichment": 0.8002020712301087,
                "fdr": 1,
                "expected": 4.998737373737374,
                "pValue": 0.8198215393930303,
                "mapped_id_list": {"mapped_id": [
                    "P50570",
                    "Q96RK4",
                    "P36404",
                    "P53985"
                ]},
                "list_name": "upload_1",
                "plus_minus": "-"
            },
            "number_in_reference": 107,
            "term": {
                "id": "GO:0031023",
                "label": "microtubule organizing center organization"
            }
        },
        {
            "input_list": {
                "number_in_list": 39,
                "fold_enrichment": 0.7988620199146516,
                "fdr": 0.9191061081623021,
                "expected": 48.81944444444444,
                "pValue": 0.15261153052278334,
                "mapped_id_list": {"mapped_id": [
                    "Q14249",
                    "P54577",
                    "Q9UJV9",
                    "O43159",
                    "O43236",
                    "Q9BUP3",
                    "Q14728",
                    "P20718",
                    "Q9H0S4",
                    "P30101",
                    "Q9Y6K1",
                    "P62330",
                    "P17844",
                    "Q7L523",
                    "Q8IXB1",
                    "Q9Y2C4",
                    "Q03468",
                    "Q5T4D3",
                    "Q14154",
                    "O15294",
                    "P09913",
                    "Q9H2J4",
                    "Q9HB90",
                    "O43464",
                    "Q5VZV1",
                    "Q9NZC7",
                    "O95140",
                    "P12544",
                    "O00571",
                    "Q9NP59",
                    "P10144",
                    "Q13829",
                    "P19447",
                    "Q9H3Z4",
                    "Q8WWX8",
                    "P49327",
                    "Q8N695",
                    "Q96EY1",
                    "P21796"
                ]},
                "list_name": "upload_1",
                "plus_minus": "-"
            },
            "number_in_reference": 1045,
            "term": {
                "id": "GO:0006915",
                "label": "apoptotic process"
            }
        },
        {
            "input_list": {
                "number_in_list": 5,
                "fold_enrichment": 0.7987091569181122,
                "fdr": 1,
                "expected": 6.2601010101010095,
                "pValue": 0.8360946314632116,
                "mapped_id_list": {"mapped_id": [
                    "P00491",
                    "P60709",
                    "O96019",
                    "O94805",
                    "O95497"
                ]},
                "list_name": "upload_1",
                "plus_minus": "-"
            },
            "number_in_reference": 134,
            "term": {
                "id": "GO:0045621",
                "label": "positive regulation of lymphocyte differentiation"
            }
        },
        {
            "input_list": {
                "number_in_list": 107,
                "fold_enrichment": 0.798319406893823,
                "fdr": 0.15495593137692643,
                "expected": 134.03156565656568,
                "pValue": 0.009942065268427084,
                "mapped_id_list": {"mapped_id": [
                    "Q6ZRV2",
                    "Q14565",
                    "P10912",
                    "Q9NS85",
                    "Q01650",
                    "P11166",
                    "O60568",
                    "P23946",
                    "P25685",
                    "P38919",
                    "Q8NB90",
                    "O96019",
                    "Q5VZV1",
                    "Q9H1V8",
                    "P41002",
                    "Q92841",
                    "O15245",
                    "Q9ULP0",
                    "P28845",
                    "Q13099",
                    "Q99758",
                    "Q86U44",
                    "Q6P4F1",
                    "Q9Y320",
                    "Q8IVW8",
                    "Q9UN36",
                    "P13569",
                    "O60706",
                    "Q2M3G0",
                    "Q8TAM2",
                    "O14607",
                    "P40261",
                    "P00966",
                    "Q96RK4",
                    "Q9UPY5",
                    "Q7Z4L5",
                    "O75911",
                    "Q9Y337",
                    "Q8IZV5",
                    "O15550",
                    "P68133",
                    "P51659",
                    "Q6IAN0",
                    "Q9P2U7",
                    "Q9P2U8",
                    "Q9NP58",
                    "Q9NP59",
                    "O95461",
                    "P19447",
                    "Q9Y5Y0",
                    "P11926",
                    "O95994",
                    "P31415",
                    "Q15738",
                    "Q8TDI0",
                    "Q86UK0",
                    "P19526",
                    "P21964",
                    "P27708",
                    "Q8NBN7",
                    "P04040",
                    "Q9H4H8",
                    "Q9H8H3",
                    "P31645",
                    "Q8TDX6",
                    "P60709",
                    "Q9NZC7",
                    "Q9H598",
                    "P68032",
                    "Q9HCE5",
                    "P11021",
                    "Q8NA29",
                    "Q96SZ6",
                    "P49327",
                    "O95528",
                    "Q96LL9",
                    "Q01959",
                    "Q9Y644",
                    "Q9BY10",
                    "Q8NCW6",
                    "P15428",
                    "Q8NHY0",
                    "Q8WZA1",
                    "Q8NES3",
                    "P37059",
                    "P62330",
                    "P63267",
                    "Q7Z494",
                    "P17844",
                    "P14061",
                    "Q8WZ04",
                    "P47897",
                    "P14060",
                    "Q4U2R8",
                    "P62736",
                    "P26439",
                    "Q9HBR0",
                    "Q96QD8",
                    "Q8NDX2",
                    "O43464",
                    "O95140",
                    "Q9UNI1",
                    "Q9HCK8",
                    "P37058",
                    "Q96P11",
                    "Q9UBR1",
                    "Q92743"
                ]},
                "list_name": "upload_1",
                "plus_minus": "-"
            },
            "number_in_reference": 2869,
            "term": {
                "id": "GO:0048513",
                "label": "animal organ development"
            }
        },
        {
            "input_list": {
                "number_in_list": 6,
                "fold_enrichment": 0.7977169716300151,
                "fdr": 1,
                "expected": 7.521464646464646,
                "pValue": 0.7085208343267275,
                "mapped_id_list": {"mapped_id": [
                    "O15550",
                    "Q9H6D8",
                    "Q9NZC7",
                    "P15428",
                    "P62736",
                    "Q9BYC5"
                ]},
                "list_name": "upload_1",
                "plus_minus": "-"
            },
            "number_in_reference": 161,
            "term": {
                "id": "GO:0071559",
                "label": "response to transforming growth factor beta"
            }
        },
        {
            "input_list": {
                "number_in_list": 19,
                "fold_enrichment": 0.797456279809221,
                "fdr": 1,
                "expected": 23.825757575757578,
                "pValue": 0.3399254024127495,
                "mapped_id_list": {"mapped_id": [
                    "P54687",
                    "O75419",
                    "O95347",
                    "Q15645",
                    "Q6DKK2",
                    "P50570",
                    "Q9UN37",
                    "P81274",
                    "Q86YR5",
                    "O75351",
                    "P41002",
                    "P08183",
                    "Q9UBP0",
                    "Q9NTJ3",
                    "Q96RK4",
                    "P55072",
                    "Q96DB5",
                    "Q92878",
                    "Q14683"
                ]},
                "list_name": "upload_1",
                "plus_minus": "-"
            },
            "number_in_reference": 510,
            "term": {
                "id": "GO:1903047",
                "label": "mitotic cell cycle process"
            }
        },
        {
            "input_list": {
                "number_in_list": 9,
                "fold_enrichment": 0.7960687960687961,
                "fdr": 1,
                "expected": 11.305555555555555,
                "pValue": 0.6439893212776534,
                "mapped_id_list": {"mapped_id": [
                    "O15294",
                    "P62330",
                    "O60259",
                    "O00418",
                    "Q5VST6",
                    "Q96GS6",
                    "P55072",
                    "Q9UPY5",
                    "Q16572"
                ]},
                "list_name": "upload_1",
                "plus_minus": "-"
            },
            "number_in_reference": 242,
            "term": {
                "id": "GO:0050807",
                "label": "regulation of synapse organization"
            }
        },
        {
            "input_list": {
                "number_in_list": 27,
                "fold_enrichment": 0.7960687960687961,
                "fdr": 1,
                "expected": 33.916666666666664,
                "pValue": 0.24411626882914453,
                "mapped_id_list": {"mapped_id": [
                    "P54652",
                    "P0DMV8",
                    "P55345",
                    "O43159",
                    "P0DMV9",
                    "Q9UN37",
                    "P81274",
                    "Q03468",
                    "Q96RK4",
                    "Q13042",
                    "O94805",
                    "Q9H4H8",
                    "Q92878",
                    "O75419",
                    "O95347",
                    "Q15645",
                    "P60709",
                    "O96019",
                    "O00571",
                    "O75351",
                    "Q96SB8",
                    "P19447",
                    "P41002",
                    "Q9UBP0",
                    "Q9NTJ3",
                    "Q68CJ6",
                    "Q8N6R0"
                ]},
                "list_name": "upload_1",
                "plus_minus": "-"
            },
            "number_in_reference": 726,
            "term": {
                "id": "GO:0010564",
                "label": "regulation of cell cycle process"
            }
        },
        {
            "input_list": {
                "number_in_list": 53,
                "fold_enrichment": 0.7939023698295917,
                "fdr": 0.633572530330891,
                "expected": 66.75883838383838,
                "pValue": 0.07905628502849535,
                "mapped_id_list": {"mapped_id": [
                    "P11926",
                    "O95477",
                    "Q8WXG1",
                    "P20160",
                    "Q01650",
                    "O76082",
                    "Q86SG7",
                    "Q9Y2C3",
                    "Q9NUQ8",
                    "P00746",
                    "O94826",
                    "Q92499",
                    "Q96BZ4",
                    "P08246",
                    "P24158",
                    "Q8NFZ0",
                    "P12544",
                    "Q9Y2D0",
                    "O43766",
                    "Q9NY93",
                    "Q9NX74",
                    "P11021",
                    "Q68CJ6",
                    "Q92841",
                    "Q96C10",
                    "Q86U44",
                    "Q9BY10",
                    "P15428",
                    "O60706",
                    "O95497",
                    "P61160",
                    "P63261",
                    "Q09428",
                    "P00966",
                    "P07451",
                    "P62736",
                    "Q9NRA2",
                    "Q9NVI7",
                    "P09913",
                    "P09914",
                    "Q6PD62",
                    "P49279",
                    "P48740",
                    "P07814",
                    "O00571",
                    "P10144",
                    "P08311",
                    "Q96EY1",
                    "P00751",
                    "Q03519",
                    "Q14683",
                    "Q9UBJ2",
                    "Q9H1C4"
                ]},
                "list_name": "upload_1",
                "plus_minus": "-"
            },
            "number_in_reference": 1429,
            "term": {
                "id": "GO:0009607",
                "label": "response to biotic stimulus"
            }
        },
        {
            "input_list": {
                "number_in_list": 12,
                "fold_enrichment": 0.7927927927927927,
                "fdr": 1,
                "expected": 15.136363636363638,
                "pValue": 0.505977671097547,
                "mapped_id_list": {"mapped_id": [
                    "P31645",
                    "O95347",
                    "P54652",
                    "Q9UBP0",
                    "Q9NTJ3",
                    "Q13042",
                    "O00571",
                    "P81274",
                    "Q9H4H8",
                    "O75351",
                    "Q8NES3",
                    "Q96SB8"
                ]},
                "list_name": "upload_1",
                "plus_minus": "-"
            },
            "number_in_reference": 324,
            "term": {
                "id": "GO:0045787",
                "label": "positive regulation of cell cycle"
            }
        },
        {
            "input_list": {
                "number_in_list": 1,
                "fold_enrichment": 0.7927927927927927,
                "fdr": 1,
                "expected": 1.2613636363636365,
                "pValue": 0.9999999999488955,
                "mapped_id_list": {"mapped_id": "Q8IZV5"},
                "list_name": "upload_1",
                "plus_minus": "-"
            },
            "number_in_reference": 27,
            "term": {
                "id": "GO:0060441",
                "label": "epithelial tube branching involved in lung morphogenesis"
            }
        },
        {
            "input_list": {
                "number_in_list": 1,
                "fold_enrichment": 0.7927927927927927,
                "fdr": 1,
                "expected": 1.2613636363636365,
                "pValue": 0.9999999999488955,
                "mapped_id_list": {"mapped_id": "O15550"},
                "list_name": "upload_1",
                "plus_minus": "-"
            },
            "number_in_reference": 27,
            "term": {
                "id": "GO:0003016",
                "label": "respiratory system process"
            }
        },
        {
            "input_list": {
                "number_in_list": 1,
                "fold_enrichment": 0.7927927927927927,
                "fdr": 1,
                "expected": 1.2613636363636365,
                "pValue": 0.9999999999488955,
                "mapped_id_list": {"mapped_id": "Q03468"},
                "list_name": "upload_1",
                "plus_minus": "-"
            },
            "number_in_reference": 27,
            "term": {
                "id": "GO:0010165",
                "label": "response to X-ray"
            }
        },
        {
            "input_list": {
                "number_in_list": 1,
                "fold_enrichment": 0.7927927927927927,
                "fdr": 1,
                "expected": 1.2613636363636365,
                "pValue": 0.9999999999488955,
                "mapped_id_list": {"mapped_id": "Q7Z4L5"},
                "list_name": "upload_1",
                "plus_minus": "-"
            },
            "number_in_reference": 27,
            "term": {
                "id": "GO:0021697",
                "label": "cerebellar cortex formation"
            }
        },
        {
            "input_list": {
                "number_in_list": 4,
                "fold_enrichment": 0.7927927927927927,
                "fdr": 1,
                "expected": 5.045454545454546,
                "pValue": 0.8199010416107892,
                "mapped_id_list": {"mapped_id": [
                    "Q9BQD7",
                    "P31415",
                    "O14958",
                    "Q6P4H8"
                ]},
                "list_name": "upload_1",
                "plus_minus": "-"
            },
            "number_in_reference": 108,
            "term": {
                "id": "GO:2001257",
                "label": "regulation of cation channel activity"
            }
        },
        {
            "input_list": {
                "number_in_list": 1,
                "fold_enrichment": 0.7927927927927927,
                "fdr": 1,
                "expected": 1.2613636363636365,
                "pValue": 0.9999999999488955,
                "mapped_id_list": {"mapped_id": "P20160"},
                "list_name": "upload_1",
                "plus_minus": "-"
            },
            "number_in_reference": 27,
            "term": {
                "id": "GO:0007205",
                "label": "protein kinase C-activating G protein-coupled receptor signaling pathway"
            }
        },
        {
            "input_list": {
                "number_in_list": 1,
                "fold_enrichment": 0.7927927927927927,
                "fdr": 1,
                "expected": 1.2613636363636365,
                "pValue": 0.9999999999488955,
                "mapped_id_list": {"mapped_id": "P38646"},
                "list_name": "upload_1",
                "plus_minus": "-"
            },
            "number_in_reference": 27,
            "term": {
                "id": "GO:2000737",
                "label": "negative regulation of stem cell differentiation"
            }
        },
        {
            "input_list": {
                "number_in_list": 1,
                "fold_enrichment": 0.7927927927927927,
                "fdr": 1,
                "expected": 1.2613636363636365,
                "pValue": 0.9999999999488955,
                "mapped_id_list": {"mapped_id": "Q96NT5"},
                "list_name": "upload_1",
                "plus_minus": "-"
            },
            "number_in_reference": 27,
            "term": {
                "id": "GO:0006760",
                "label": "folic acid-containing compound metabolic process"
            }
        },
        {
            "input_list": {
                "number_in_list": 1,
                "fold_enrichment": 0.7927927927927927,
                "fdr": 1,
                "expected": 1.2613636363636365,
                "pValue": 0.9999999999488955,
                "mapped_id_list": {"mapped_id": "Q8TAM2"},
                "list_name": "upload_1",
                "plus_minus": "-"
            },
            "number_in_reference": 27,
            "term": {
                "id": "GO:0007164",
                "label": "establishment of tissue polarity"
            }
        },
        {
            "input_list": {
                "number_in_list": 2,
                "fold_enrichment": 0.7927927927927927,
                "fdr": 1,
                "expected": 2.522727272727273,
                "pValue": 0.9999999999355877,
                "mapped_id_list": {"mapped_id": [
                    "Q15645",
                    "Q14565"
                ]},
                "list_name": "upload_1",
                "plus_minus": "-"
            },
            "number_in_reference": 54,
            "term": {
                "id": "GO:0007129",
                "label": "homologous chromosome pairing at meiosis"
            }
        },
        {
            "input_list": {
                "number_in_list": 1,
                "fold_enrichment": 0.7927927927927927,
                "fdr": 1,
                "expected": 1.2613636363636365,
                "pValue": 0.9999999999488955,
                "mapped_id_list": {"mapped_id": "Q8TAM2"},
                "list_name": "upload_1",
                "plus_minus": "-"
            },
            "number_in_reference": 27,
            "term": {
                "id": "GO:0001736",
                "label": "establishment of planar polarity"
            }
        },
        {
            "input_list": {
                "number_in_list": 1,
                "fold_enrichment": 0.7927927927927927,
                "fdr": 1,
                "expected": 1.2613636363636365,
                "pValue": 0.9999999999488955,
                "mapped_id_list": {"mapped_id": "O75419"},
                "list_name": "upload_1",
                "plus_minus": "-"
            },
            "number_in_reference": 27,
            "term": {
                "id": "GO:0044786",
                "label": "cell cycle DNA replication"
            }
        },
        {
            "input_list": {
                "number_in_list": 1,
                "fold_enrichment": 0.7927927927927927,
                "fdr": 1,
                "expected": 1.2613636363636365,
                "pValue": 0.9999999999488955,
                "mapped_id_list": {"mapped_id": "Q01650"},
                "list_name": "upload_1",
                "plus_minus": "-"
            },
            "number_in_reference": 27,
            "term": {
                "id": "GO:0032753",
                "label": "positive regulation of interleukin-4 production"
            }
        },
        {
            "input_list": {
                "number_in_list": 1,
                "fold_enrichment": 0.7927927927927927,
                "fdr": 1,
                "expected": 1.2613636363636365,
                "pValue": 0.9999999999488955,
                "mapped_id_list": {"mapped_id": "Q01650"},
                "list_name": "upload_1",
                "plus_minus": "-"
            },
            "number_in_reference": 27,
            "term": {
                "id": "GO:0032740",
                "label": "positive regulation of interleukin-17 production"
            }
        },
        {
            "input_list": {
                "number_in_list": 1,
                "fold_enrichment": 0.7927927927927927,
                "fdr": 1,
                "expected": 1.2613636363636365,
                "pValue": 0.9999999999488955,
                "mapped_id_list": {"mapped_id": "P48067"},
                "list_name": "upload_1",
                "plus_minus": "-"
            },
            "number_in_reference": 27,
            "term": {
                "id": "GO:2000272",
                "label": "negative regulation of signaling receptor activity"
            }
        },
        {
            "input_list": {
                "number_in_list": 1,
                "fold_enrichment": 0.7927927927927927,
                "fdr": 1,
                "expected": 1.2613636363636365,
                "pValue": 0.9999999999488955,
                "mapped_id_list": {"mapped_id": "Q8IZY2"},
                "list_name": "upload_1",
                "plus_minus": "-"
            },
            "number_in_reference": 27,
            "term": {
                "id": "GO:0018149",
                "label": "peptide cross-linking"
            }
        },
        {
            "input_list": {
                "number_in_list": 1,
                "fold_enrichment": 0.7927927927927927,
                "fdr": 1,
                "expected": 1.2613636363636365,
                "pValue": 0.9999999999488955,
                "mapped_id_list": {"mapped_id": "Q7Z494"},
                "list_name": "upload_1",
                "plus_minus": "-"
            },
            "number_in_reference": 27,
            "term": {
                "id": "GO:2000050",
                "label": "regulation of non-canonical Wnt signaling pathway"
            }
        },
        {
            "input_list": {
                "number_in_list": 2,
                "fold_enrichment": 0.7927927927927927,
                "fdr": 1,
                "expected": 2.522727272727273,
                "pValue": 0.9999999999355877,
                "mapped_id_list": {"mapped_id": [
                    "Q14195",
                    "Q99757"
                ]},
                "list_name": "upload_1",
                "plus_minus": "-"
            },
            "number_in_reference": 54,
            "term": {
                "id": "GO:0048678",
                "label": "response to axon injury"
            }
        },
        {
            "input_list": {
                "number_in_list": 1,
                "fold_enrichment": 0.7927927927927927,
                "fdr": 1,
                "expected": 1.2613636363636365,
                "pValue": 0.9999999999488955,
                "mapped_id_list": {"mapped_id": "P20160"},
                "list_name": "upload_1",
                "plus_minus": "-"
            },
            "number_in_reference": 27,
            "term": {
                "id": "GO:0050926",
                "label": "regulation of positive chemotaxis"
            }
        },
        {
            "input_list": {
                "number_in_list": 6,
                "fold_enrichment": 0.7927927927927927,
                "fdr": 1,
                "expected": 7.568181818181819,
                "pValue": 0.708674153849877,
                "mapped_id_list": {"mapped_id": [
                    "Q8NA29",
                    "Q8NBN7",
                    "Q96RK4",
                    "O95140",
                    "Q8TAM2",
                    "O95461"
                ]},
                "list_name": "upload_1",
                "plus_minus": "-"
            },
            "number_in_reference": 162,
            "term": {
                "id": "GO:0048592",
                "label": "eye morphogenesis"
            }
        },
        {
            "input_list": {
                "number_in_list": 1,
                "fold_enrichment": 0.7927927927927927,
                "fdr": 1,
                "expected": 1.2613636363636365,
                "pValue": 0.9999999999488955,
                "mapped_id_list": {"mapped_id": "P38919"},
                "list_name": "upload_1",
                "plus_minus": "-"
            },
            "number_in_reference": 27,
            "term": {
                "id": "GO:0099170",
                "label": "postsynaptic modulation of chemical synaptic transmission"
            }
        },
        {
            "input_list": {
                "number_in_list": 1,
                "fold_enrichment": 0.7927927927927927,
                "fdr": 1,
                "expected": 1.2613636363636365,
                "pValue": 0.9999999999488955,
                "mapped_id_list": {"mapped_id": "O14958"},
                "list_name": "upload_1",
                "plus_minus": "-"
            },
            "number_in_reference": 27,
            "term": {
                "id": "GO:1901020",
                "label": "negative regulation of calcium ion transmembrane transporter activity"
            }
        },
        {
            "input_list": {
                "number_in_list": 6,
                "fold_enrichment": 0.7927927927927927,
                "fdr": 1,
                "expected": 7.568181818181819,
                "pValue": 0.708674153849877,
                "mapped_id_list": {"mapped_id": [
                    "P38919",
                    "Q9NUU7",
                    "Q9UMR2",
                    "Q13838",
                    "Q9UHL0",
                    "O00148"
                ]},
                "list_name": "upload_1",
                "plus_minus": "-"
            },
            "number_in_reference": 162,
            "term": {
                "id": "GO:0050658",
                "label": "RNA transport"
            }
        },
        {
            "input_list": {
                "number_in_list": 6,
                "fold_enrichment": 0.7927927927927927,
                "fdr": 1,
                "expected": 7.568181818181819,
                "pValue": 0.708674153849877,
                "mapped_id_list": {"mapped_id": [
                    "P38919",
                    "Q9NUU7",
                    "Q9UMR2",
                    "Q13838",
                    "Q9UHL0",
                    "O00148"
                ]},
                "list_name": "upload_1",
                "plus_minus": "-"
            },
            "number_in_reference": 162,
            "term": {
                "id": "GO:0050657",
                "label": "nucleic acid transport"
            }
        },
        {
            "input_list": {
                "number_in_list": 2,
                "fold_enrichment": 0.7927927927927927,
                "fdr": 1,
                "expected": 2.522727272727273,
                "pValue": 0.9999999999355877,
                "mapped_id_list": {"mapped_id": [
                    "Q86UK0",
                    "Q9UPY5"
                ]},
                "list_name": "upload_1",
                "plus_minus": "-"
            },
            "number_in_reference": 54,
            "term": {
                "id": "GO:0048286",
                "label": "lung alveolus development"
            }
        },
        {
            "input_list": {
                "number_in_list": 1,
                "fold_enrichment": 0.7927927927927927,
                "fdr": 1,
                "expected": 1.2613636363636365,
                "pValue": 0.9999999999488955,
                "mapped_id_list": {"mapped_id": "Q03468"},
                "list_name": "upload_1",
                "plus_minus": "-"
            },
            "number_in_reference": 27,
            "term": {
                "id": "GO:0009303",
                "label": "rRNA transcription"
            }
        },
        {
            "input_list": {
                "number_in_list": 1,
                "fold_enrichment": 0.7927927927927927,
                "fdr": 1,
                "expected": 1.2613636363636365,
                "pValue": 0.9999999999488955,
                "mapped_id_list": {"mapped_id": "P04040"},
                "list_name": "upload_1",
                "plus_minus": "-"
            },
            "number_in_reference": 27,
            "term": {
                "id": "GO:0042744",
                "label": "hydrogen peroxide catabolic process"
            }
        },
        {
            "input_list": {
                "number_in_list": 1,
                "fold_enrichment": 0.7927927927927927,
                "fdr": 1,
                "expected": 1.2613636363636365,
                "pValue": 0.9999999999488955,
                "mapped_id_list": {"mapped_id": "O43464"},
                "list_name": "upload_1",
                "plus_minus": "-"
            },
            "number_in_reference": 27,
            "term": {
                "id": "GO:0035458",
                "label": "cellular response to interferon-beta"
            }
        },
        {
            "input_list": {
                "number_in_list": 1,
                "fold_enrichment": 0.7927927927927927,
                "fdr": 1,
                "expected": 1.2613636363636365,
                "pValue": 0.9999999999488955,
                "mapped_id_list": {"mapped_id": "Q53GQ0"},
                "list_name": "upload_1",
                "plus_minus": "-"
            },
            "number_in_reference": 27,
            "term": {
                "id": "GO:0046949",
                "label": "fatty-acyl-CoA biosynthetic process"
            }
        },
        {
            "input_list": {
                "number_in_list": 4,
                "fold_enrichment": 0.7927927927927927,
                "fdr": 1,
                "expected": 5.045454545454546,
                "pValue": 0.8199010416107892,
                "mapped_id_list": {"mapped_id": [
                    "O15382",
                    "P09417",
                    "P12694",
                    "Q99714"
                ]},
                "list_name": "upload_1",
                "plus_minus": "-"
            },
            "number_in_reference": 108,
            "term": {
                "id": "GO:0009063",
                "label": "amino acid catabolic process"
            }
        },
        {
            "input_list": {
                "number_in_list": 1,
                "fold_enrichment": 0.7927927927927927,
                "fdr": 1,
                "expected": 1.2613636363636365,
                "pValue": 0.9999999999488955,
                "mapped_id_list": {"mapped_id": "O14958"},
                "list_name": "upload_1",
                "plus_minus": "-"
            },
            "number_in_reference": 27,
            "term": {
                "id": "GO:0086019",
                "label": "cell-cell signaling involved in cardiac conduction"
            }
        },
        {
            "input_list": {
                "number_in_list": 2,
                "fold_enrichment": 0.7927927927927927,
                "fdr": 1,
                "expected": 2.522727272727273,
                "pValue": 0.9999999999355877,
                "mapped_id_list": {"mapped_id": [
                    "Q96C10",
                    "P11142"
                ]},
                "list_name": "upload_1",
                "plus_minus": "-"
            },
            "number_in_reference": 54,
            "term": {
                "id": "GO:0039532",
                "label": "negative regulation of cytoplasmic pattern recognition receptor signaling pathway"
            }
        },
        {
            "input_list": {
                "number_in_list": 1,
                "fold_enrichment": 0.7927927927927927,
                "fdr": 1,
                "expected": 1.2613636363636365,
                "pValue": 0.9999999999488955,
                "mapped_id_list": {"mapped_id": "Q8IZV5"},
                "list_name": "upload_1",
                "plus_minus": "-"
            },
            "number_in_reference": 27,
            "term": {
                "id": "GO:0003401",
                "label": "axis elongation"
            }
        },
        {
            "input_list": {
                "number_in_list": 3,
                "fold_enrichment": 0.7927927927927927,
                "fdr": 1,
                "expected": 3.7840909090909096,
                "pValue": 0.9999999998898804,
                "mapped_id_list": {"mapped_id": [
                    "O43464",
                    "O94826",
                    "P34931"
                ]},
                "list_name": "upload_1",
                "plus_minus": "-"
            },
            "number_in_reference": 81,
            "term": {
                "id": "GO:1903533",
                "label": "regulation of protein targeting"
            }
        },
        {
            "input_list": {
                "number_in_list": 6,
                "fold_enrichment": 0.7927927927927927,
                "fdr": 1,
                "expected": 7.568181818181819,
                "pValue": 0.708674153849877,
                "mapped_id_list": {"mapped_id": [
                    "Q8NDX2",
                    "Q8IVW8",
                    "Q8WZ04",
                    "Q5T4D3",
                    "Q8WZA1",
                    "O95461"
                ]},
                "list_name": "upload_1",
                "plus_minus": "-"
            },
            "number_in_reference": 162,
            "term": {
                "id": "GO:0007605",
                "label": "sensory perception of sound"
            }
        },
        {
            "input_list": {
                "number_in_list": 2,
                "fold_enrichment": 0.7927927927927927,
                "fdr": 1,
                "expected": 2.522727272727273,
                "pValue": 0.9999999999355877,
                "mapped_id_list": {"mapped_id": [
                    "Q86U44",
                    "Q9HCE5"
                ]},
                "list_name": "upload_1",
                "plus_minus": "-"
            },
            "number_in_reference": 54,
            "term": {
                "id": "GO:0021872",
                "label": "forebrain generation of neurons"
            }
        },
        {
            "input_list": {
                "number_in_list": 33,
                "fold_enrichment": 0.7901324142934881,
                "fdr": 0.9892492304914959,
                "expected": 41.765151515151516,
                "pValue": 0.16834694639473466,
                "mapped_id_list": {"mapped_id": [
                    "P23471",
                    "Q96TA2",
                    "P0DMV8",
                    "P0DMV9",
                    "Q9BY10",
                    "Q9BUP3",
                    "Q8TC84",
                    "P20160",
                    "Q01650",
                    "P38646",
                    "P04040",
                    "P47897",
                    "Q9NVI7",
                    "P26358",
                    "P31689",
                    "Q13268",
                    "O00418",
                    "O15550",
                    "O43464",
                    "O00571",
                    "P68032",
                    "O95881",
                    "Q9HCK8",
                    "Q6PIW4",
                    "Q9Y4L1",
                    "Q9NP59",
                    "Q9H3Z4",
                    "P11021",
                    "Q8NBS9",
                    "Q68CJ6",
                    "Q96EY1",
                    "O15527",
                    "P21796"
                ]},
                "list_name": "upload_1",
                "plus_minus": "-"
            },
            "number_in_reference": 894,
            "term": {
                "id": "GO:0043066",
                "label": "negative regulation of apoptotic process"
            }
        },
        {
            "input_list": {
                "number_in_list": 192,
                "fold_enrichment": 0.7891393697845311,
                "fdr": 0.0027940382109338737,
                "expected": 243.30303030303028,
                "pValue": 7.625269932090084E-5,
                "mapped_id_list": {"mapped_id": [
                    "Q96LA8",
                    "Q8IZY2",
                    "Q96TA2",
                    "O43159",
                    "Q9BUP3",
                    "O75027",
                    "P20160",
                    "Q9NS82",
                    "Q5FWF4",
                    "P10599",
                    "Q01650",
                    "O75387",
                    "P38646",
                    "Q96PZ2",
                    "Q7L523",
                    "O00391",
                    "P62195",
                    "Q9UBS4",
                    "P25685",
                    "P38919",
                    "P31689",
                    "O75419",
                    "Q9UBC3",
                    "Q8NFZ0",
                    "Q6DKJ4",
                    "O96019",
                    "P12544",
                    "Q9BPU6",
                    "Q9Y4L1",
                    "Q9H3Z4",
                    "O14717",
                    "Q5T8I9",
                    "P41002",
                    "Q8N2A8",
                    "O14958",
                    "Q9UGV2",
                    "Q92841",
                    "A6NG13",
                    "O15523",
                    "P42694",
                    "Q8N6R0",
                    "Q9ULP0",
                    "O15527",
                    "P45844",
                    "Q86U44",
                    "Q86SQ0",
                    "Q9UN37",
                    "Q8TC84",
                    "Q9UN36",
                    "Q6YI46",
                    "Q9UDY4",
                    "Q8IYD1",
                    "Q8IXB1",
                    "P83110",
                    "P00966",
                    "Q96RK4",
                    "O94805",
                    "Q14195",
                    "Q14194",
                    "Q9UPY5",
                    "Q9NVI7",
                    "P26358",
                    "Q7Z4L5",
                    "P09914",
                    "O75911",
                    "Q6PD62",
                    "Q13268",
                    "Q8N3J2",
                    "O15550",
                    "O00571",
                    "Q05940",
                    "Q9UHI6",
                    "O75351",
                    "Q6IAN0",
                    "O43826",
                    "Q9NP59",
                    "Q13829",
                    "O60832",
                    "O60678",
                    "Q9UBV7",
                    "P08311",
                    "Q96EY1",
                    "P83105",
                    "O14977",
                    "Q14249",
                    "P23470",
                    "Q9Y226",
                    "P23471",
                    "P54652",
                    "P0DMV8",
                    "P55345",
                    "O95477",
                    "Q8WXG1",
                    "P0DMV9",
                    "P50570",
                    "Q8TDI0",
                    "Q86UK0",
                    "Q9Y6K1",
                    "Q8IXQ9",
                    "Q9NQI0",
                    "P61221",
                    "Q03468",
                    "Q9H6D8",
                    "O94826",
                    "P04040",
                    "Q96A70",
                    "Q8N3Y7",
                    "P55072",
                    "P08246",
                    "Q9H3F6",
                    "P24158",
                    "P31645",
                    "O15294",
                    "Q9GZN1",
                    "Q86W50",
                    "Q8WZ19",
                    "P60709",
                    "P26196",
                    "P36776",
                    "Q9NZC7",
                    "Q5VST6",
                    "Q96GS6",
                    "O00233",
                    "Q86YR5",
                    "P68032",
                    "Q9H3N1",
                    "O95881",
                    "Q6PIW4",
                    "Q9NY93",
                    "P11498",
                    "Q9HCE5",
                    "P11021",
                    "P11142",
                    "Q8NA29",
                    "Q8N370",
                    "Q96SZ6",
                    "Q8TDG2",
                    "Q68CJ6",
                    "P36021",
                    "P30040",
                    "P07288",
                    "O95528",
                    "Q92887",
                    "Q01959",
                    "Q96C10",
                    "A6NMB9",
                    "Q9BY10",
                    "Q8NBU5",
                    "P15428",
                    "Q8NHY0",
                    "P33897",
                    "Q8NES3",
                    "Q9H221",
                    "Q9UIF7",
                    "P36404",
                    "Q9BZC7",
                    "Q9H222",
                    "P62330",
                    "Q8WW22",
                    "Q7Z494",
                    "P17844",
                    "Q09428",
                    "Q9NVM6",
                    "P47897",
                    "Q92597",
                    "Q86U90",
                    "Q92878",
                    "Q15645",
                    "Q9H2J4",
                    "P49279",
                    "Q9HB90",
                    "O00418",
                    "P48740",
                    "P07814",
                    "Q9BV23",
                    "P48067",
                    "P55011",
                    "O43464",
                    "O95140",
                    "O76003",
                    "Q9UNI1",
                    "Q9HCK8",
                    "P10144",
                    "O95263",
                    "P30531",
                    "Q9UNA3",
                    "Q8WWZ7",
                    "Q8NBS9",
                    "Q6PGP7",
                    "P21796",
                    "Q9UBJ2",
                    "Q92743"
                ]},
                "list_name": "upload_1",
                "plus_minus": "-"
            },
            "number_in_reference": 5208,
            "term": {
                "id": "GO:0048519",
                "label": "negative regulation of biological process"
            }
        },
        {
            "input_list": {
                "number_in_list": 16,
                "fold_enrichment": 0.789139369784531,
                "fdr": 1,
                "expected": 20.275252525252526,
                "pValue": 0.4194113645342208,
                "mapped_id_list": {"mapped_id": [
                    "O75419",
                    "Q15645",
                    "P54652",
                    "P55345",
                    "P60709",
                    "Q9UN37",
                    "O96019",
                    "O00571",
                    "O75351",
                    "P19447",
                    "Q03468",
                    "Q13042",
                    "O94805",
                    "Q9H4H8",
                    "Q92878",
                    "Q8N6R0"
                ]},
                "list_name": "upload_1",
                "plus_minus": "-"
            },
            "number_in_reference": 434,
            "term": {
                "id": "GO:1901987",
                "label": "regulation of cell cycle phase transition"
            }
        },
        {
            "input_list": {
                "number_in_list": 8,
                "fold_enrichment": 0.789139369784531,
                "fdr": 1,
                "expected": 10.137626262626263,
                "pValue": 0.6266740163238621,
                "mapped_id_list": {"mapped_id": [
                    "P19526",
                    "O95994",
                    "Q13630",
                    "P63261",
                    "Q86SQ0",
                    "Q53GQ0",
                    "P07237",
                    "P36404"
                ]},
                "list_name": "upload_1",
                "plus_minus": "-"
            },
            "number_in_reference": 217,
            "term": {
                "id": "GO:0010810",
                "label": "regulation of cell-substrate adhesion"
            }
        },
        {
            "input_list": {
                "number_in_list": 7,
                "fold_enrichment": 0.7886201991465149,
                "fdr": 1,
                "expected": 8.876262626262626,
                "pValue": 0.7278957511818196,
                "mapped_id_list": {"mapped_id": [
                    "O14715",
                    "Q8IZY2",
                    "Q99666",
                    "Q96RK4",
                    "P10599",
                    "A6NKT7",
                    "P36404"
                ]},
                "list_name": "upload_1",
                "plus_minus": "-"
            },
            "number_in_reference": 190,
            "term": {
                "id": "GO:0034504",
                "label": "protein localization to nucleus"
            }
        },
        {
            "input_list": {
                "number_in_list": 79,
                "fold_enrichment": 0.7883575883575883,
                "fdr": 0.29502804223033596,
                "expected": 100.20833333333334,
                "pValue": 0.023013077623293937,
                "mapped_id_list": {"mapped_id": [
                    "Q96LA8",
                    "P11926",
                    "Q8IZY2",
                    "P54652",
                    "P0DMV8",
                    "P0DMV9",
                    "O43236",
                    "O15244",
                    "Q9H649",
                    "P10912",
                    "P20160",
                    "Q0PNE2",
                    "P10599",
                    "P62195",
                    "P61221",
                    "Q03468",
                    "Q9NRK6",
                    "Q96A70",
                    "Q92499",
                    "Q9H4H8",
                    "P55072",
                    "P08246",
                    "O15294",
                    "P38919",
                    "P31689",
                    "P60709",
                    "O95568",
                    "Q8NFZ0",
                    "P26196",
                    "Q6DKJ4",
                    "P36776",
                    "Q8NE71",
                    "Q9H3N1",
                    "Q9HCE5",
                    "P11021",
                    "Q6P087",
                    "P41002",
                    "Q96SZ6",
                    "P30040",
                    "A6NG13",
                    "Q6ZXV5",
                    "O95528",
                    "Q9UHL0",
                    "P45844",
                    "P46459",
                    "Q86U44",
                    "A4D1T9",
                    "Q96QE2",
                    "P35998",
                    "P49281",
                    "Q9BZC7",
                    "P62333",
                    "Q8IXB1",
                    "P40261",
                    "P47897",
                    "Q8IYD8",
                    "Q92878",
                    "Q9H2J4",
                    "P49279",
                    "O00418",
                    "Q9H9T3",
                    "P07814",
                    "P48067",
                    "O43464",
                    "P62191",
                    "O00571",
                    "P17980",
                    "Q96CM3",
                    "P10144",
                    "Q96G46",
                    "O60678",
                    "Q8NHS3",
                    "Q96P11",
                    "Q9NRN9",
                    "Q13393",
                    "Q14240",
                    "Q96EY1",
                    "P43686",
                    "O14977"
                ]},
                "list_name": "upload_1",
                "plus_minus": "-"
            },
            "number_in_reference": 2145,
            "term": {
                "id": "GO:0051246",
                "label": "regulation of protein metabolic process"
            }
        },
        {
            "input_list": {
                "number_in_list": 4,
                "fold_enrichment": 0.785519464418547,
                "fdr": 1,
                "expected": 5.092171717171717,
                "pValue": 0.8200610761453853,
                "mapped_id_list": {"mapped_id": [
                    "P09913",
                    "P09914",
                    "P60709",
                    "P12544"
                ]},
                "list_name": "upload_1",
                "plus_minus": "-"
            },
            "number_in_reference": 109,
            "term": {
                "id": "GO:0051100",
                "label": "negative regulation of binding"
            }
        },
        {
            "input_list": {
                "number_in_list": 4,
                "fold_enrichment": 0.785519464418547,
                "fdr": 1,
                "expected": 5.092171717171717,
                "pValue": 0.8200610761453853,
                "mapped_id_list": {"mapped_id": [
                    "O60678",
                    "Q9Y226",
                    "Q8NA29",
                    "Q8IXQ9"
                ]},
                "list_name": "upload_1",
                "plus_minus": "-"
            },
            "number_in_reference": 109,
            "term": {
                "id": "GO:0062014",
                "label": "negative regulation of small molecule metabolic process"
            }
        },
        {
            "input_list": {
                "number_in_list": 40,
                "fold_enrichment": 0.7855194644185469,
                "fdr": 0.8146026319570041,
                "expected": 50.92171717171718,
                "pValue": 0.12088375998732162,
                "mapped_id_list": {"mapped_id": [
                    "Q14964",
                    "O95477",
                    "Q13795",
                    "P50570",
                    "Q9UN37",
                    "O95755",
                    "Q8NHY0",
                    "P13667",
                    "Q86UK0",
                    "Q8TAM2",
                    "P56559",
                    "P38646",
                    "P62330",
                    "A6NIM6",
                    "Q9BZG1",
                    "P21964",
                    "Q99666",
                    "O94826",
                    "Q96RK4",
                    "P55072",
                    "P09914",
                    "Q13367",
                    "Q13608",
                    "Q9NP78",
                    "O75351",
                    "P34932",
                    "O95461",
                    "O14715",
                    "Q9UBV2",
                    "P11021",
                    "P11142",
                    "P30040",
                    "Q03518",
                    "A6NKT7",
                    "Q9H4M9",
                    "Q03519",
                    "Q92624",
                    "P45844",
                    "Q9H1C4",
                    "P46459"
                ]},
                "list_name": "upload_1",
                "plus_minus": "-"
            },
            "number_in_reference": 1090,
            "term": {
                "id": "GO:0015031",
                "label": "protein transport"
            }
        },
        {
            "input_list": {
                "number_in_list": 7,
                "fold_enrichment": 0.7844912975803029,
                "fdr": 1,
                "expected": 8.922979797979798,
                "pValue": 0.6076412810588374,
                "mapped_id_list": {"mapped_id": [
                    "P55345",
                    "P60709",
                    "O96019",
                    "O94805",
                    "O00571",
                    "Q9H4H8",
                    "Q8N6R0"
                ]},
                "list_name": "upload_1",
                "plus_minus": "-"
            },
            "number_in_reference": 191,
            "term": {
                "id": "GO:1902806",
                "label": "regulation of cell cycle G1/S phase transition"
            }
        },
        {
            "input_list": {
                "number_in_list": 9,
                "fold_enrichment": 0.7831245880026368,
                "fdr": 1,
                "expected": 11.492424242424242,
                "pValue": 0.5437772032684062,
                "mapped_id_list": {"mapped_id": [
                    "P11021",
                    "P11142",
                    "Q6P4F1",
                    "Q9UN37",
                    "O94826",
                    "O95140",
                    "Q13608",
                    "P34932",
                    "O95461"
                ]},
                "list_name": "upload_1",
                "plus_minus": "-"
            },
            "number_in_reference": 246,
            "term": {
                "id": "GO:0006605",
                "label": "protein targeting"
            }
        },
        {
            "input_list": {
                "number_in_list": 3,
                "fold_enrichment": 0.7831245880026367,
                "fdr": 1,
                "expected": 3.830808080808081,
                "pValue": 0.9999999999171955,
                "mapped_id_list": {"mapped_id": [
                    "P23471",
                    "Q96P11",
                    "Q9BZC7"
                ]},
                "list_name": "upload_1",
                "plus_minus": "-"
            },
            "number_in_reference": 82,
            "term": {
                "id": "GO:0048709",
                "label": "oligodendrocyte differentiation"
            }
        },
        {
            "input_list": {
                "number_in_list": 6,
                "fold_enrichment": 0.7831245880026367,
                "fdr": 1,
                "expected": 7.661616161616162,
                "pValue": 0.709231853293455,
                "mapped_id_list": {"mapped_id": [
                    "P38919",
                    "Q9NUU7",
                    "Q9UMR2",
                    "Q13838",
                    "Q9UHL0",
                    "O00148"
                ]},
                "list_name": "upload_1",
                "plus_minus": "-"
            },
            "number_in_reference": 164,
            "term": {
                "id": "GO:0051236",
                "label": "establishment of RNA localization"
            }
        },
        {
            "input_list": {
                "number_in_list": 3,
                "fold_enrichment": 0.7831245880026367,
                "fdr": 1,
                "expected": 3.830808080808081,
                "pValue": 0.9999999999171955,
                "mapped_id_list": {"mapped_id": [
                    "P10912",
                    "P30040",
                    "P08246"
                ]},
                "list_name": "upload_1",
                "plus_minus": "-"
            },
            "number_in_reference": 82,
            "term": {
                "id": "GO:0043406",
                "label": "positive regulation of MAP kinase activity"
            }
        },
        {
            "input_list": {
                "number_in_list": 6,
                "fold_enrichment": 0.7831245880026367,
                "fdr": 1,
                "expected": 7.661616161616162,
                "pValue": 0.709231853293455,
                "mapped_id_list": {"mapped_id": [
                    "O15244",
                    "O43464",
                    "O00571",
                    "Q96EY1",
                    "P55072",
                    "P49281"
                ]},
                "list_name": "upload_1",
                "plus_minus": "-"
            },
            "number_in_reference": 164,
            "term": {
                "id": "GO:0043281",
                "label": "regulation of cysteine-type endopeptidase activity involved in apoptotic process"
            }
        },
        {
            "input_list": {
                "number_in_list": 99,
                "fold_enrichment": 0.7828352918859015,
                "fdr": 0.11783241930400315,
                "expected": 126.46338383838382,
                "pValue": 0.007119573455290094,
                "mapped_id_list": {"mapped_id": [
                    "Q9BUP3",
                    "O15244",
                    "O75027",
                    "O15120",
                    "P20160",
                    "Q01650",
                    "P62195",
                    "O94906",
                    "P38919",
                    "Q9UBC3",
                    "O96019",
                    "Q8NE71",
                    "Q7Z5P4",
                    "P35249",
                    "Q9Y5N5",
                    "P35250",
                    "Q6P087",
                    "Q92841",
                    "P45844",
                    "Q86U44",
                    "O15381",
                    "Q8TC84",
                    "Q96JT2",
                    "Q99624",
                    "P61160",
                    "P40261",
                    "P00966",
                    "O94805",
                    "P26358",
                    "Q7Z4L5",
                    "P53794",
                    "Q9Y337",
                    "Q6PD62",
                    "Q9ULI0",
                    "P40937",
                    "Q8IZV5",
                    "O15550",
                    "O00571",
                    "P68133",
                    "Q9NP59",
                    "Q96CM3",
                    "O60832",
                    "Q13393",
                    "Q9H1C4",
                    "O95994",
                    "P0DMV8",
                    "P55345",
                    "P49862",
                    "Q8WXG1",
                    "P0DMV9",
                    "P50570",
                    "Q9P2N6",
                    "Q03468",
                    "Q9NRK6",
                    "O94826",
                    "Q92499",
                    "P55072",
                    "P08246",
                    "Q86XA0",
                    "P34913",
                    "P31645",
                    "O15294",
                    "Q9GZN1",
                    "P60709",
                    "Q9NZC7",
                    "O00233",
                    "P68032",
                    "Q9HCE5",
                    "P11021",
                    "Q8NA29",
                    "Q8N0Z6",
                    "Q96SZ6",
                    "P30040",
                    "P07288",
                    "O95528",
                    "Q96C10",
                    "P00491",
                    "P33897",
                    "Q9BZC7",
                    "Q8WW22",
                    "Q99943",
                    "P63267",
                    "P62333",
                    "P63261",
                    "Q09428",
                    "P62736",
                    "Q9H2J4",
                    "Q96QD8",
                    "P49279",
                    "Q9BV23",
                    "P48067",
                    "Q9UNI1",
                    "P17980",
                    "Q9HCK8",
                    "Q9H172",
                    "Q96P11",
                    "Q9NRN9",
                    "Q9UBJ2",
                    "Q6PL18"
                ]},
                "list_name": "upload_1",
                "plus_minus": "-"
            },
            "number_in_reference": 2707,
            "term": {
                "id": "GO:0009891",
                "label": "positive regulation of biosynthetic process"
            }
        },
        {
            "input_list": {
                "number_in_list": 19,
                "fold_enrichment": 0.7821205821205821,
                "fdr": 1,
                "expected": 24.292929292929294,
                "pValue": 0.29352108818082645,
                "mapped_id_list": {"mapped_id": [
                    "Q9Y666",
                    "P31645",
                    "Q05193",
                    "P55017",
                    "Q13621",
                    "P50570",
                    "P55011",
                    "O15550",
                    "A0AV02",
                    "Q9NUT2",
                    "Q9H2X9",
                    "O60568",
                    "P62330",
                    "Q9Y2G8",
                    "Q96RK4",
                    "P62736",
                    "Q9BXP2",
                    "Q9UP95",
                    "Q9UHW9"
                ]},
                "list_name": "upload_1",
                "plus_minus": "-"
            },
            "number_in_reference": 520,
            "term": {
                "id": "GO:0090066",
                "label": "regulation of anatomical structure size"
            }
        },
        {
            "input_list": {
                "number_in_list": 25,
                "fold_enrichment": 0.7812191753797593,
                "fdr": 1,
                "expected": 32.00126262626263,
                "pValue": 0.23051059776223073,
                "mapped_id_list": {"mapped_id": [
                    "Q14249",
                    "Q15738",
                    "Q9BYC5",
                    "O43678",
                    "Q8NES3",
                    "P37059",
                    "O00587",
                    "O60568",
                    "A6NHQ2",
                    "Q96RK4",
                    "P38919",
                    "P26572",
                    "Q6PD62",
                    "Q9GZV3",
                    "Q8IZV5",
                    "Q6DKJ4",
                    "O15550",
                    "O96019",
                    "O95140",
                    "O43766",
                    "Q9HCK8",
                    "Q9UBR1",
                    "O95528",
                    "P43686",
                    "Q9Y5Y0"
                ]},
                "list_name": "upload_1",
                "plus_minus": "-"
            },
            "number_in_reference": 685,
            "term": {
                "id": "GO:0009792",
                "label": "embryo development ending in birth or egg hatching"
            }
        },
        {
            "input_list": {
                "number_in_list": 6,
                "fold_enrichment": 0.7783783783783784,
                "fdr": 1,
                "expected": 7.708333333333333,
                "pValue": 0.7096337304146649,
                "mapped_id_list": {"mapped_id": [
                    "Q7Z4L5",
                    "Q13367",
                    "Q9UBP0",
                    "Q9UQ90",
                    "Q6P597",
                    "Q13099"
                ]},
                "list_name": "upload_1",
                "plus_minus": "-"
            },
            "number_in_reference": 165,
            "term": {
                "id": "GO:0010970",
                "label": "transport along microtubule"
            }
        },
        {
            "input_list": {
                "number_in_list": 4,
                "fold_enrichment": 0.7783783783783783,
                "fdr": 1,
                "expected": 5.138888888888889,
                "pValue": 0.8202999388374126,
                "mapped_id_list": {"mapped_id": [
                    "P62330",
                    "O95994",
                    "P60709",
                    "Q9UN37"
                ]},
                "list_name": "upload_1",
                "plus_minus": "-"
            },
            "number_in_reference": 110,
            "term": {
                "id": "GO:1903076",
                "label": "regulation of protein localization to plasma membrane"
            }
        },
        {
            "input_list": {
                "number_in_list": 2,
                "fold_enrichment": 0.7783783783783783,
                "fdr": 1,
                "expected": 2.5694444444444446,
                "pValue": 0.9999999999647898,
                "mapped_id_list": {"mapped_id": [
                    "P08183",
                    "P50570"
                ]},
                "list_name": "upload_1",
                "plus_minus": "-"
            },
            "number_in_reference": 55,
            "term": {
                "id": "GO:0044839",
                "label": "cell cycle G2/M phase transition"
            }
        },
        {
            "input_list": {
                "number_in_list": 2,
                "fold_enrichment": 0.7783783783783783,
                "fdr": 1,
                "expected": 2.5694444444444446,
                "pValue": 0.9999999999647898,
                "mapped_id_list": {"mapped_id": [
                    "P00966",
                    "Q5VZV1"
                ]},
                "list_name": "upload_1",
                "plus_minus": "-"
            },
            "number_in_reference": 55,
            "term": {
                "id": "GO:0071385",
                "label": "cellular response to glucocorticoid stimulus"
            }
        },
        {
            "input_list": {
                "number_in_list": 4,
                "fold_enrichment": 0.7783783783783783,
                "fdr": 1,
                "expected": 5.138888888888889,
                "pValue": 0.8202999388374126,
                "mapped_id_list": {"mapped_id": [
                    "P61160",
                    "P63261",
                    "P07814",
                    "P00966"
                ]},
                "list_name": "upload_1",
                "plus_minus": "-"
            },
            "number_in_reference": 110,
            "term": {
                "id": "GO:0071346",
                "label": "cellular response to type II interferon"
            }
        },
        {
            "input_list": {
                "number_in_list": 4,
                "fold_enrichment": 0.7783783783783783,
                "fdr": 1,
                "expected": 5.138888888888889,
                "pValue": 0.8202999388374126,
                "mapped_id_list": {"mapped_id": [
                    "P31645",
                    "O95477",
                    "O43464",
                    "P37059"
                ]},
                "list_name": "upload_1",
                "plus_minus": "-"
            },
            "number_in_reference": 110,
            "term": {
                "id": "GO:0032526",
                "label": "response to retinoic acid"
            }
        },
        {
            "input_list": {
                "number_in_list": 2,
                "fold_enrichment": 0.7783783783783783,
                "fdr": 1,
                "expected": 2.5694444444444446,
                "pValue": 0.9999999999647898,
                "mapped_id_list": {"mapped_id": [
                    "P17844",
                    "Q92841"
                ]},
                "list_name": "upload_1",
                "plus_minus": "-"
            },
            "number_in_reference": 55,
            "term": {
                "id": "GO:0000381",
                "label": "regulation of alternative mRNA splicing, via spliceosome"
            }
        },
        {
            "input_list": {
                "number_in_list": 2,
                "fold_enrichment": 0.7783783783783783,
                "fdr": 1,
                "expected": 2.5694444444444446,
                "pValue": 0.9999999999647898,
                "mapped_id_list": {"mapped_id": [
                    "Q6PD62",
                    "P10912"
                ]},
                "list_name": "upload_1",
                "plus_minus": "-"
            },
            "number_in_reference": 55,
            "term": {
                "id": "GO:0097696",
                "label": "receptor signaling pathway via STAT"
            }
        },
        {
            "input_list": {
                "number_in_list": 2,
                "fold_enrichment": 0.7783783783783783,
                "fdr": 1,
                "expected": 2.5694444444444446,
                "pValue": 0.9999999999647898,
                "mapped_id_list": {"mapped_id": [
                    "P0DMV8",
                    "Q9UQ90"
                ]},
                "list_name": "upload_1",
                "plus_minus": "-"
            },
            "number_in_reference": 55,
            "term": {
                "id": "GO:0046902",
                "label": "regulation of mitochondrial membrane permeability"
            }
        },
        {
            "input_list": {
                "number_in_list": 176,
                "fold_enrichment": 0.7770939256087771,
                "fdr": 0.0022937486519434046,
                "expected": 226.48484848484847,
                "pValue": 6.0041049145536866E-5,
                "mapped_id_list": {"mapped_id": [
                    "Q96LA8",
                    "Q8IZY2",
                    "Q96TA2",
                    "O43159",
                    "Q9BUP3",
                    "O75027",
                    "P20160",
                    "Q9NS82",
                    "Q5FWF4",
                    "P10599",
                    "Q01650",
                    "O75387",
                    "P38646",
                    "Q7L523",
                    "O00391",
                    "P62195",
                    "Q9UBS4",
                    "P25685",
                    "P38919",
                    "P31689",
                    "O75419",
                    "Q9UBC3",
                    "Q8NFZ0",
                    "Q6DKJ4",
                    "O96019",
                    "P12544",
                    "Q9BPU6",
                    "Q9Y4L1",
                    "Q9H3Z4",
                    "O14717",
                    "Q5T8I9",
                    "P41002",
                    "Q8N2A8",
                    "O14958",
                    "Q9UGV2",
                    "Q92841",
                    "A6NG13",
                    "O15523",
                    "P42694",
                    "Q8N6R0",
                    "Q9ULP0",
                    "O15527",
                    "P45844",
                    "Q86U44",
                    "Q86SQ0",
                    "Q9UN37",
                    "Q8TC84",
                    "Q9UN36",
                    "Q6YI46",
                    "Q9UDY4",
                    "Q8IYD1",
                    "Q8IXB1",
                    "P83110",
                    "P00966",
                    "Q96RK4",
                    "O94805",
                    "Q14195",
                    "Q14194",
                    "Q9UPY5",
                    "Q9NVI7",
                    "P26358",
                    "O75911",
                    "Q6PD62",
                    "Q13268",
                    "Q8N3J2",
                    "O15550",
                    "O00571",
                    "Q05940",
                    "Q9UHI6",
                    "O75351",
                    "Q6IAN0",
                    "O43826",
                    "Q9NP59",
                    "Q13829",
                    "O60832",
                    "O60678",
                    "Q9UBV7",
                    "P08311",
                    "Q96EY1",
                    "P83105",
                    "Q14249",
                    "P23470",
                    "Q9Y226",
                    "P23471",
                    "P54652",
                    "P0DMV8",
                    "P55345",
                    "O95477",
                    "Q8WXG1",
                    "P0DMV9",
                    "P50570",
                    "Q8TDI0",
                    "Q86UK0",
                    "Q9Y6K1",
                    "Q8IXQ9",
                    "Q9NQI0",
                    "P61221",
                    "Q03468",
                    "O94826",
                    "P04040",
                    "Q8N3Y7",
                    "P55072",
                    "P08246",
                    "Q9H3F6",
                    "P24158",
                    "P31645",
                    "O15294",
                    "Q9GZN1",
                    "Q86W50",
                    "Q8WZ19",
                    "P60709",
                    "P26196",
                    "P36776",
                    "Q9NZC7",
                    "Q5VST6",
                    "Q96GS6",
                    "O00233",
                    "P68032",
                    "Q9H3N1",
                    "O95881",
                    "Q6PIW4",
                    "Q9NY93",
                    "P11498",
                    "Q9HCE5",
                    "P11021",
                    "P11142",
                    "Q8NA29",
                    "Q8N370",
                    "Q96SZ6",
                    "Q8TDG2",
                    "Q68CJ6",
                    "P36021",
                    "P30040",
                    "O95528",
                    "Q92887",
                    "Q96C10",
                    "A6NMB9",
                    "Q9BY10",
                    "Q8NBU5",
                    "P15428",
                    "Q8NHY0",
                    "P33897",
                    "Q8NES3",
                    "Q9UIF7",
                    "Q9BZC7",
                    "P62330",
                    "Q8WW22",
                    "Q7Z494",
                    "P17844",
                    "Q09428",
                    "Q9NVM6",
                    "P47897",
                    "Q92597",
                    "Q92878",
                    "Q15645",
                    "Q9H2J4",
                    "P49279",
                    "Q9HB90",
                    "O00418",
                    "P07814",
                    "Q9BV23",
                    "P48067",
                    "O43464",
                    "O95140",
                    "Q9UNI1",
                    "Q9HCK8",
                    "P10144",
                    "O95263",
                    "P30531",
                    "Q9UNA3",
                    "Q8WWZ7",
                    "Q8NBS9",
                    "Q6PGP7",
                    "P21796",
                    "Q9UBJ2",
                    "Q92743"
                ]},
                "list_name": "upload_1",
                "plus_minus": "-"
            },
            "number_in_reference": 4848,
            "term": {
                "id": "GO:0048523",
                "label": "negative regulation of cellular process"
            }
        },
        {
            "input_list": {
                "number_in_list": 9,
                "fold_enrichment": 0.7768090671316478,
                "fdr": 1,
                "expected": 11.585858585858587,
                "pValue": 0.5441710413480032,
                "mapped_id_list": {"mapped_id": [
                    "P14672",
                    "Q9NY64",
                    "O00418",
                    "P07814",
                    "P10912",
                    "P00966",
                    "O15550",
                    "Q96S37",
                    "P00918"
                ]},
                "list_name": "upload_1",
                "plus_minus": "-"
            },
            "number_in_reference": 248,
            "term": {
                "id": "GO:0071375",
                "label": "cellular response to peptide hormone stimulus"
            }
        },
        {
            "input_list": {
                "number_in_list": 18,
                "fold_enrichment": 0.7768090671316478,
                "fdr": 1,
                "expected": 23.171717171717173,
                "pValue": 0.33101005093895275,
                "mapped_id_list": {"mapped_id": [
                    "Q8WZ19",
                    "O94888",
                    "Q9UN37",
                    "P36776",
                    "P62191",
                    "O00233",
                    "P17980",
                    "O75351",
                    "P35998",
                    "Q13829",
                    "P41002",
                    "P62333",
                    "P62195",
                    "Q13042",
                    "P55072",
                    "P43686",
                    "Q92624",
                    "Q9H3F6"
                ]},
                "list_name": "upload_1",
                "plus_minus": "-"
            },
            "number_in_reference": 496,
            "term": {
                "id": "GO:0019941",
                "label": "modification-dependent protein catabolic process"
            }
        },
        {
            "input_list": {
                "number_in_list": 10,
                "fold_enrichment": 0.7755581668625147,
                "fdr": 1,
                "expected": 12.893939393939394,
                "pValue": 0.4744558612217962,
                "mapped_id_list": {"mapped_id": [
                    "P22083",
                    "P00491",
                    "P60709",
                    "P30825",
                    "O96019",
                    "O94805",
                    "Q96EY1",
                    "O95497",
                    "P08246",
                    "Q11130"
                ]},
                "list_name": "upload_1",
                "plus_minus": "-"
            },
            "number_in_reference": 276,
            "term": {
                "id": "GO:1903039",
                "label": "positive regulation of leukocyte cell-cell adhesion"
            }
        },
        {
            "input_list": {
                "number_in_list": 50,
                "fold_enrichment": 0.7744357961434662,
                "fdr": 0.4958476137526814,
                "expected": 64.56313131313131,
                "pValue": 0.05549537683278059,
                "mapped_id_list": {"mapped_id": [
                    "P11926",
                    "O95477",
                    "Q8WXG1",
                    "P20160",
                    "Q01650",
                    "O76082",
                    "Q86SG7",
                    "Q9Y2C3",
                    "Q9NUQ8",
                    "P00746",
                    "O94826",
                    "Q92499",
                    "Q96BZ4",
                    "P08246",
                    "P24158",
                    "P12544",
                    "Q9Y2D0",
                    "O43766",
                    "Q9NY93",
                    "Q9NX74",
                    "Q68CJ6",
                    "Q92841",
                    "Q96C10",
                    "Q86U44",
                    "Q9BY10",
                    "P15428",
                    "O60706",
                    "O95497",
                    "P61160",
                    "P63261",
                    "Q09428",
                    "P00966",
                    "P07451",
                    "P62736",
                    "Q9NRA2",
                    "Q9NVI7",
                    "P09913",
                    "P09914",
                    "Q6PD62",
                    "P49279",
                    "P48740",
                    "P07814",
                    "O00571",
                    "P10144",
                    "P08311",
                    "Q96EY1",
                    "P00751",
                    "Q03519",
                    "Q9UBJ2",
                    "Q9H1C4"
                ]},
                "list_name": "upload_1",
                "plus_minus": "-"
            },
            "number_in_reference": 1382,
            "term": {
                "id": "GO:0051707",
                "label": "response to other organism"
            }
        },
        {
            "input_list": {
                "number_in_list": 3,
                "fold_enrichment": 0.773689352002605,
                "fdr": 1,
                "expected": 3.8775252525252526,
                "pValue": 0.9999999999654032,
                "mapped_id_list": {"mapped_id": [
                    "Q8WXG1",
                    "Q92499",
                    "Q01650"
                ]},
                "list_name": "upload_1",
                "plus_minus": "-"
            },
            "number_in_reference": 83,
            "term": {
                "id": "GO:0002720",
                "label": "positive regulation of cytokine production involved in immune response"
            }
        },
        {
            "input_list": {
                "number_in_list": 132,
                "fold_enrichment": 0.7732658767141525,
                "fdr": 0.017449343665869484,
                "expected": 170.70454545454547,
                "pValue": 6.330438264925424E-4,
                "mapped_id_list": {"mapped_id": [
                    "Q14565",
                    "Q9BYX7",
                    "Q9BUP3",
                    "Q9Y267",
                    "P20160",
                    "Q9H568",
                    "Q8IV08",
                    "Q86WS5",
                    "Q86VQ3",
                    "P38646",
                    "O60568",
                    "Q9HBH5",
                    "Q6P597",
                    "Q8NB90",
                    "P51993",
                    "Q9Y277",
                    "Q8TC94",
                    "Q6DKJ4",
                    "Q9BPU6",
                    "Q9H2X9",
                    "Q8N2A8",
                    "Q9UGV2",
                    "Q92841",
                    "A6NG13",
                    "O15523",
                    "Q9ULP0",
                    "Q13099",
                    "Q86U44",
                    "Q6P4F1",
                    "Q86VW1",
                    "Q9UN36",
                    "P13569",
                    "Q2M3G0",
                    "Q6YI46",
                    "P35998",
                    "Q8TAM2",
                    "Q9NX45",
                    "Q96RK4",
                    "O94805",
                    "Q8TDB8",
                    "Q14195",
                    "Q9UPY5",
                    "Q7Z4L5",
                    "Q9Y337",
                    "Q6PD62",
                    "Q13268",
                    "Q9H9T3",
                    "Q8IZV5",
                    "O15550",
                    "O00571",
                    "P68133",
                    "P51659",
                    "Q9UHI6",
                    "O75351",
                    "Q6IAN0",
                    "O43826",
                    "O95461",
                    "P19447",
                    "P14672",
                    "Q8NHS3",
                    "Q6A555",
                    "Q9UET6",
                    "Q96EY1",
                    "Q9Y5Y0",
                    "Q11130",
                    "P23471",
                    "O95994",
                    "Q8N427",
                    "P31415",
                    "P54652",
                    "Q9UJV9",
                    "Q9BUT1",
                    "P55345",
                    "Q8WXG1",
                    "O43236",
                    "P50570",
                    "Q9Y4W6",
                    "Q8TDI0",
                    "Q86UK0",
                    "O00587",
                    "Q9Y6K1",
                    "Q9NQI0",
                    "Q03468",
                    "Q8NBN7",
                    "Q9NRK6",
                    "P04040",
                    "Q9H4H8",
                    "Q96BZ4",
                    "Q16555",
                    "Q9Y231",
                    "Q9H8H3",
                    "P24158",
                    "O15294",
                    "P60709",
                    "P26196",
                    "Q9NZC7",
                    "Q86YR5",
                    "P68032",
                    "Q6PIW4",
                    "Q04671",
                    "Q9HCE5",
                    "Q8NA29",
                    "O60259",
                    "P16152",
                    "Q9UBP0",
                    "P49327",
                    "Q99715",
                    "Q9UHL0",
                    "Q9Y644",
                    "P22087",
                    "Q8N807",
                    "Q8NHY0",
                    "Q8NES3",
                    "P49281",
                    "Q9BZC7",
                    "P62330",
                    "P17844",
                    "P63261",
                    "Q8WZ04",
                    "P62736",
                    "Q92597",
                    "Q15645",
                    "Q9BPW9",
                    "Q562R1",
                    "O43464",
                    "Q8TF17",
                    "Q96P11",
                    "Q9NRN9",
                    "Q9H4M9",
                    "P21796",
                    "Q6ZQN7",
                    "Q92743"
                ]},
                "list_name": "upload_1",
                "plus_minus": "-"
            },
            "number_in_reference": 3654,
            "term": {
                "id": "GO:0030154",
                "label": "cell differentiation"
            }
        },
        {
            "input_list": {
                "number_in_list": 50,
                "fold_enrichment": 0.7727583178846718,
                "fdr": 0.49626908104942485,
                "expected": 64.70328282828282,
                "pValue": 0.05557510472684959,
                "mapped_id_list": {"mapped_id": [
                    "P11926",
                    "O95477",
                    "Q8WXG1",
                    "P20160",
                    "Q01650",
                    "O76082",
                    "Q86SG7",
                    "Q9Y2C3",
                    "Q9NUQ8",
                    "P00746",
                    "O94826",
                    "Q92499",
                    "Q96BZ4",
                    "P08246",
                    "P24158",
                    "P12544",
                    "Q9Y2D0",
                    "O43766",
                    "Q9NY93",
                    "Q9NX74",
                    "Q68CJ6",
                    "Q92841",
                    "Q96C10",
                    "Q86U44",
                    "Q9BY10",
                    "P15428",
                    "O60706",
                    "O95497",
                    "P61160",
                    "P63261",
                    "Q09428",
                    "P00966",
                    "P07451",
                    "P62736",
                    "Q9NRA2",
                    "Q9NVI7",
                    "P09913",
                    "P09914",
                    "Q6PD62",
                    "P49279",
                    "P48740",
                    "P07814",
                    "O00571",
                    "P10144",
                    "P08311",
                    "Q96EY1",
                    "P00751",
                    "Q03519",
                    "Q9UBJ2",
                    "Q9H1C4"
                ]},
                "list_name": "upload_1",
                "plus_minus": "-"
            },
            "number_in_reference": 1385,
            "term": {
                "id": "GO:0043207",
                "label": "response to external biotic stimulus"
            }
        },
        {
            "input_list": {
                "number_in_list": 10,
                "fold_enrichment": 0.7727583178846716,
                "fdr": 1,
                "expected": 12.940656565656566,
                "pValue": 0.474477522597771,
                "mapped_id_list": {"mapped_id": [
                    "Q7Z4L5",
                    "Q86U44",
                    "P23471",
                    "P20160",
                    "Q96P11",
                    "Q92597",
                    "Q8TF17",
                    "O95461",
                    "Q9HCE5",
                    "Q9BZC7"
                ]},
                "list_name": "upload_1",
                "plus_minus": "-"
            },
            "number_in_reference": 277,
            "term": {
                "id": "GO:0042063",
                "label": "gliogenesis"
            }
        },
        {
            "input_list": {
                "number_in_list": 132,
                "fold_enrichment": 0.7726315322705807,
                "fdr": 0.017465006758279597,
                "expected": 170.84469696969697,
                "pValue": 6.324662947300621E-4,
                "mapped_id_list": {"mapped_id": [
                    "Q14565",
                    "Q9BYX7",
                    "Q9BUP3",
                    "Q9Y267",
                    "P20160",
                    "Q9H568",
                    "Q8IV08",
                    "Q86WS5",
                    "Q86VQ3",
                    "P38646",
                    "O60568",
                    "Q9HBH5",
                    "Q6P597",
                    "Q8NB90",
                    "P51993",
                    "Q9Y277",
                    "Q8TC94",
                    "Q6DKJ4",
                    "Q9BPU6",
                    "Q9H2X9",
                    "Q8N2A8",
                    "Q9UGV2",
                    "Q92841",
                    "A6NG13",
                    "O15523",
                    "Q9ULP0",
                    "Q13099",
                    "Q86U44",
                    "Q6P4F1",
                    "Q86VW1",
                    "Q9UN36",
                    "P13569",
                    "Q2M3G0",
                    "Q6YI46",
                    "P35998",
                    "Q8TAM2",
                    "Q9NX45",
                    "Q96RK4",
                    "O94805",
                    "Q8TDB8",
                    "Q14195",
                    "Q9UPY5",
                    "Q7Z4L5",
                    "Q9Y337",
                    "Q6PD62",
                    "Q13268",
                    "Q9H9T3",
                    "Q8IZV5",
                    "O15550",
                    "O00571",
                    "P68133",
                    "P51659",
                    "Q9UHI6",
                    "O75351",
                    "Q6IAN0",
                    "O43826",
                    "O95461",
                    "P19447",
                    "P14672",
                    "Q8NHS3",
                    "Q6A555",
                    "Q9UET6",
                    "Q96EY1",
                    "Q9Y5Y0",
                    "Q11130",
                    "P23471",
                    "O95994",
                    "Q8N427",
                    "P31415",
                    "P54652",
                    "Q9UJV9",
                    "Q9BUT1",
                    "P55345",
                    "Q8WXG1",
                    "O43236",
                    "P50570",
                    "Q9Y4W6",
                    "Q8TDI0",
                    "Q86UK0",
                    "O00587",
                    "Q9Y6K1",
                    "Q9NQI0",
                    "Q03468",
                    "Q8NBN7",
                    "Q9NRK6",
                    "P04040",
                    "Q9H4H8",
                    "Q96BZ4",
                    "Q16555",
                    "Q9Y231",
                    "Q9H8H3",
                    "P24158",
                    "O15294",
                    "P60709",
                    "P26196",
                    "Q9NZC7",
                    "Q86YR5",
                    "P68032",
                    "Q6PIW4",
                    "Q04671",
                    "Q9HCE5",
                    "Q8NA29",
                    "O60259",
                    "P16152",
                    "Q9UBP0",
                    "P49327",
                    "Q99715",
                    "Q9UHL0",
                    "Q9Y644",
                    "P22087",
                    "Q8N807",
                    "Q8NHY0",
                    "Q8NES3",
                    "P49281",
                    "Q9BZC7",
                    "P62330",
                    "P17844",
                    "P63261",
                    "Q8WZ04",
                    "P62736",
                    "Q92597",
                    "Q15645",
                    "Q9BPW9",
                    "Q562R1",
                    "O43464",
                    "Q8TF17",
                    "Q96P11",
                    "Q9NRN9",
                    "Q9H4M9",
                    "P21796",
                    "Q6ZQN7",
                    "Q92743"
                ]},
                "list_name": "upload_1",
                "plus_minus": "-"
            },
            "number_in_reference": 3657,
            "term": {
                "id": "GO:0048869",
                "label": "cellular developmental process"
            }
        },
        {
            "input_list": {
                "number_in_list": 17,
                "fold_enrichment": 0.7725942503012566,
                "fdr": 1,
                "expected": 22.00378787878788,
                "pValue": 0.31949787620363057,
                "mapped_id_list": {"mapped_id": [
                    "Q13795",
                    "Q9Y276",
                    "Q9HB90",
                    "Q8NBU5",
                    "Q96GS6",
                    "Q86UK0",
                    "Q8TAM2",
                    "P34932",
                    "O95461",
                    "P62330",
                    "Q9BZG1",
                    "P11021",
                    "Q7L523",
                    "O94826",
                    "Q96EY1",
                    "Q9H4M9",
                    "P46459"
                ]},
                "list_name": "upload_1",
                "plus_minus": "-"
            },
            "number_in_reference": 471,
            "term": {
                "id": "GO:0072657",
                "label": "protein localization to membrane"
            }
        },
        {
            "input_list": {
                "number_in_list": 7,
                "fold_enrichment": 0.7723599888548343,
                "fdr": 1,
                "expected": 9.063131313131313,
                "pValue": 0.6079443591762864,
                "mapped_id_list": {"mapped_id": [
                    "P38919",
                    "Q86U44",
                    "Q86W50",
                    "P49279",
                    "Q8N0Z6",
                    "O00178",
                    "Q9HCE5"
                ]},
                "list_name": "upload_1",
                "plus_minus": "-"
            },
            "number_in_reference": 194,
            "term": {
                "id": "GO:0061013",
                "label": "regulation of mRNA catabolic process"
            }
        },
        {
            "input_list": {
                "number_in_list": 4,
                "fold_enrichment": 0.7713659605551497,
                "fdr": 1,
                "expected": 5.1856060606060606,
                "pValue": 0.8206158697698901,
                "mapped_id_list": {"mapped_id": [
                    "Q9NRK6",
                    "P49281",
                    "Q9Y5Y0",
                    "P38646"
                ]},
                "list_name": "upload_1",
                "plus_minus": "-"
            },
            "number_in_reference": 111,
            "term": {
                "id": "GO:0034101",
                "label": "erythrocyte homeostasis"
            }
        },
        {
            "input_list": {
                "number_in_list": 52,
                "fold_enrichment": 0.7708317736018567,
                "fdr": 0.48754748935973047,
                "expected": 67.45959595959596,
                "pValue": 0.044938937384400794,
                "mapped_id_list": {"mapped_id": [
                    "O95994",
                    "Q8WXG1",
                    "P20160",
                    "Q8IV08",
                    "P21964",
                    "O76082",
                    "Q86SG7",
                    "Q99685",
                    "Q9NUQ8",
                    "P00746",
                    "Q92499",
                    "Q96BZ4",
                    "P08246",
                    "P24158",
                    "Q15661",
                    "Q9Y277",
                    "O43766",
                    "Q8NE71",
                    "Q9NY93",
                    "Q9NX74",
                    "P49327",
                    "Q92841",
                    "P22083",
                    "Q96C10",
                    "Q86U44",
                    "Q9BY10",
                    "O60706",
                    "Q8WZA1",
                    "O95497",
                    "P61160",
                    "P63261",
                    "P00966",
                    "Q9NVI7",
                    "P09913",
                    "P09914",
                    "P49279",
                    "P48740",
                    "P07814",
                    "O00571",
                    "Q05940",
                    "Q9UNI1",
                    "Q6IAN0",
                    "P10144",
                    "O95263",
                    "O95461",
                    "P08311",
                    "Q96EY1",
                    "Q03518",
                    "P00751",
                    "P21796",
                    "Q9H1C4",
                    "Q11130"
                ]},
                "list_name": "upload_1",
                "plus_minus": "-"
            },
            "number_in_reference": 1444,
            "term": {
                "id": "GO:0006952",
                "label": "defense response"
            }
        },
        {
            "input_list": {
                "number_in_list": 14,
                "fold_enrichment": 0.770374487598138,
                "fdr": 1,
                "expected": 18.1729797979798,
                "pValue": 0.3943214607891258,
                "mapped_id_list": {"mapped_id": [
                    "Q8NDX2",
                    "Q8IZV5",
                    "O96019",
                    "O95140",
                    "Q2M3G0",
                    "Q9P2U7",
                    "Q9P2U8",
                    "Q8TAM2",
                    "O95461",
                    "Q8NA29",
                    "Q8NBN7",
                    "Q96RK4",
                    "Q9UPY5",
                    "Q01959"
                ]},
                "list_name": "upload_1",
                "plus_minus": "-"
            },
            "number_in_reference": 389,
            "term": {
                "id": "GO:0001654",
                "label": "eye development"
            }
        },
        {
            "input_list": {
                "number_in_list": 12,
                "fold_enrichment": 0.769056481631332,
                "fdr": 1,
                "expected": 15.603535353535353,
                "pValue": 0.4317001237018384,
                "mapped_id_list": {"mapped_id": [
                    "Q15645",
                    "P54652",
                    "P55345",
                    "P60709",
                    "Q9UN37",
                    "O96019",
                    "Q13042",
                    "O94805",
                    "O00571",
                    "O75351",
                    "Q92878",
                    "P19447"
                ]},
                "list_name": "upload_1",
                "plus_minus": "-"
            },
            "number_in_reference": 334,
            "term": {
                "id": "GO:1901990",
                "label": "regulation of mitotic cell cycle phase transition"
            }
        },
        {
            "input_list": {
                "number_in_list": 6,
                "fold_enrichment": 0.769056481631332,
                "fdr": 1,
                "expected": 7.8017676767676765,
                "pValue": 0.7106769375256451,
                "mapped_id_list": {"mapped_id": [
                    "Q96LA8",
                    "O15294",
                    "Q9H2J4",
                    "P0DMV8",
                    "P0DMV9",
                    "P55072"
                ]},
                "list_name": "upload_1",
                "plus_minus": "-"
            },
            "number_in_reference": 167,
            "term": {
                "id": "GO:2000058",
                "label": "regulation of ubiquitin-dependent protein catabolic process"
            }
        },
        {
            "input_list": {
                "number_in_list": 12,
                "fold_enrichment": 0.769056481631332,
                "fdr": 1,
                "expected": 15.603535353535353,
                "pValue": 0.4317001237018384,
                "mapped_id_list": {"mapped_id": [
                    "P62330",
                    "O60832",
                    "O94766",
                    "Q09428",
                    "O43464",
                    "P13569",
                    "O94826",
                    "Q8WZ04",
                    "O00233",
                    "P34931",
                    "P11168",
                    "P45844"
                ]},
                "list_name": "upload_1",
                "plus_minus": "-"
            },
            "number_in_reference": 334,
            "term": {
                "id": "GO:1904951",
                "label": "positive regulation of establishment of protein localization"
            }
        },
        {
            "input_list": {
                "number_in_list": 8,
                "fold_enrichment": 0.767906920373288,
                "fdr": 1,
                "expected": 10.417929292929294,
                "pValue": 0.5252379109152081,
                "mapped_id_list": {"mapped_id": [
                    "Q9H2J4",
                    "Q9UBV2",
                    "P0DMV8",
                    "P0DMV9",
                    "Q13608",
                    "Q96EY1",
                    "Q6NVH7",
                    "Q9H3U5"
                ]},
                "list_name": "upload_1",
                "plus_minus": "-"
            },
            "number_in_reference": 223,
            "term": {
                "id": "GO:0050821",
                "label": "protein stabilization"
            }
        },
        {
            "input_list": {
                "number_in_list": 8,
                "fold_enrichment": 0.767906920373288,
                "fdr": 1,
                "expected": 10.417929292929294,
                "pValue": 0.5252379109152081,
                "mapped_id_list": {"mapped_id": [
                    "P31415",
                    "P63261",
                    "P68133",
                    "Q8NHY0",
                    "Q9H568",
                    "P68032",
                    "Q8IV08",
                    "O95461"
                ]},
                "list_name": "upload_1",
                "plus_minus": "-"
            },
            "number_in_reference": 223,
            "term": {
                "id": "GO:0051146",
                "label": "striated muscle cell differentiation"
            }
        },
        {
            "input_list": {
                "number_in_list": 45,
                "fold_enrichment": 0.7675244966081619,
                "fdr": 0.5486850644305018,
                "expected": 58.630050505050505,
                "pValue": 0.06212887366050293,
                "mapped_id_list": {"mapped_id": [
                    "Q6ZRV2",
                    "O75449",
                    "P31415",
                    "A6NMB9",
                    "Q86SQ0",
                    "Q9BYX7",
                    "A6NCM1",
                    "P50570",
                    "Q9UN37",
                    "P81274",
                    "Q9H568",
                    "P36404",
                    "P53985",
                    "P62330",
                    "P61160",
                    "P63261",
                    "Q96RK4",
                    "O94805",
                    "Q14195",
                    "Q16555",
                    "P55072",
                    "Q9H2J4",
                    "Q9BV86",
                    "Q9BW62",
                    "Q8WYJ6",
                    "Q562R1",
                    "Q8WZ19",
                    "O00418",
                    "P60709",
                    "Q8TC94",
                    "Q8IYT4",
                    "P68133",
                    "Q86YR5",
                    "Q5HY92",
                    "P68032",
                    "Q6PIW4",
                    "P59910",
                    "O95461",
                    "Q13829",
                    "O14939",
                    "Q86XH1",
                    "Q9UBP0",
                    "O14530",
                    "Q96DB5",
                    "Q14683"
                ]},
                "list_name": "upload_1",
                "plus_minus": "-"
            },
            "number_in_reference": 1255,
            "term": {
                "id": "GO:0007010",
                "label": "cytoskeleton organization"
            }
        },
        {
            "input_list": {
                "number_in_list": 11,
                "fold_enrichment": 0.7669689233207149,
                "fdr": 1,
                "expected": 14.342171717171716,
                "pValue": 0.4935978210752222,
                "mapped_id_list": {"mapped_id": [
                    "P11926",
                    "Q7Z494",
                    "P21964",
                    "Q8IZV5",
                    "P00966",
                    "P04040",
                    "P15428",
                    "O15245",
                    "Q4U2R8",
                    "P62736",
                    "Q13099"
                ]},
                "list_name": "upload_1",
                "plus_minus": "-"
            },
            "number_in_reference": 307,
            "term": {
                "id": "GO:0001822",
                "label": "kidney development"
            }
        },
        {
            "input_list": {
                "number_in_list": 3,
                "fold_enrichment": 0.7644787644787645,
                "fdr": 1,
                "expected": 3.924242424242424,
                "pValue": 0.999999999914173,
                "mapped_id_list": {"mapped_id": [
                    "Q86U44",
                    "Q86W50",
                    "Q9HCE5"
                ]},
                "list_name": "upload_1",
                "plus_minus": "-"
            },
            "number_in_reference": 84,
            "term": {
                "id": "GO:0050779",
                "label": "RNA destabilization"
            }
        },
        {
            "input_list": {
                "number_in_list": 6,
                "fold_enrichment": 0.7644787644787645,
                "fdr": 1,
                "expected": 7.848484848484848,
                "pValue": 0.7113155001931369,
                "mapped_id_list": {"mapped_id": [
                    "O15244",
                    "O43464",
                    "O00571",
                    "Q96EY1",
                    "P55072",
                    "P49281"
                ]},
                "list_name": "upload_1",
                "plus_minus": "-"
            },
            "number_in_reference": 168,
            "term": {
                "id": "GO:0010952",
                "label": "positive regulation of peptidase activity"
            }
        },
        {
            "input_list": {
                "number_in_list": 1,
                "fold_enrichment": 0.7644787644787644,
                "fdr": 1,
                "expected": 1.3080808080808082,
                "pValue": 0.9999999999620987,
                "mapped_id_list": {"mapped_id": "Q8TDI0"},
                "list_name": "upload_1",
                "plus_minus": "-"
            },
            "number_in_reference": 28,
            "term": {
                "id": "GO:0007289",
                "label": "spermatid nucleus differentiation"
            }
        },
        {
            "input_list": {
                "number_in_list": 2,
                "fold_enrichment": 0.7644787644787644,
                "fdr": 1,
                "expected": 2.6161616161616164,
                "pValue": 0.9999999999186509,
                "mapped_id_list": {"mapped_id": [
                    "Q8NES3",
                    "O00587"
                ]},
                "list_name": "upload_1",
                "plus_minus": "-"
            },
            "number_in_reference": 56,
            "term": {
                "id": "GO:0002312",
                "label": "B cell activation involved in immune response"
            }
        },
        {
            "input_list": {
                "number_in_list": 1,
                "fold_enrichment": 0.7644787644787644,
                "fdr": 1,
                "expected": 1.3080808080808082,
                "pValue": 0.9999999999620987,
                "mapped_id_list": {"mapped_id": "Q9H4M9"},
                "list_name": "upload_1",
                "plus_minus": "-"
            },
            "number_in_reference": 28,
            "term": {
                "id": "GO:0060142",
                "label": "regulation of syncytium formation by plasma membrane fusion"
            }
        },
        {
            "input_list": {
                "number_in_list": 5,
                "fold_enrichment": 0.7644787644787644,
                "fdr": 1,
                "expected": 6.540404040404041,
                "pValue": 0.6883623106242506,
                "mapped_id_list": {"mapped_id": [
                    "Q9NRK6",
                    "O43826",
                    "P49281",
                    "Q9Y5Y0",
                    "P38646"
                ]},
                "list_name": "upload_1",
                "plus_minus": "-"
            },
            "number_in_reference": 140,
            "term": {
                "id": "GO:0002262",
                "label": "myeloid cell homeostasis"
            }
        },
        {
            "input_list": {
                "number_in_list": 1,
                "fold_enrichment": 0.7644787644787644,
                "fdr": 1,
                "expected": 1.3080808080808082,
                "pValue": 0.9999999999620987,
                "mapped_id_list": {"mapped_id": "Q03468"},
                "list_name": "upload_1",
                "plus_minus": "-"
            },
            "number_in_reference": 28,
            "term": {
                "id": "GO:2001032",
                "label": "regulation of double-strand break repair via nonhomologous end joining"
            }
        },
        {
            "input_list": {
                "number_in_list": 2,
                "fold_enrichment": 0.7644787644787644,
                "fdr": 1,
                "expected": 2.6161616161616164,
                "pValue": 0.9999999999186509,
                "mapped_id_list": {"mapped_id": [
                    "Q6PD62",
                    "Q99715"
                ]},
                "list_name": "upload_1",
                "plus_minus": "-"
            },
            "number_in_reference": 56,
            "term": {
                "id": "GO:0001706",
                "label": "endoderm formation"
            }
        },
        {
            "input_list": {
                "number_in_list": 1,
                "fold_enrichment": 0.7644787644787644,
                "fdr": 1,
                "expected": 1.3080808080808082,
                "pValue": 0.9999999999620987,
                "mapped_id_list": {"mapped_id": "Q8NBU5"},
                "list_name": "upload_1",
                "plus_minus": "-"
            },
            "number_in_reference": 28,
            "term": {
                "id": "GO:0002092",
                "label": "positive regulation of receptor internalization"
            }
        },
        {
            "input_list": {
                "number_in_list": 1,
                "fold_enrichment": 0.7644787644787644,
                "fdr": 1,
                "expected": 1.3080808080808082,
                "pValue": 0.9999999999620987,
                "mapped_id_list": {"mapped_id": "P49327"},
                "list_name": "upload_1",
                "plus_minus": "-"
            },
            "number_in_reference": 28,
            "term": {
                "id": "GO:0002068",
                "label": "glandular epithelial cell development"
            }
        },
        {
            "input_list": {
                "number_in_list": 1,
                "fold_enrichment": 0.7644787644787644,
                "fdr": 1,
                "expected": 1.3080808080808082,
                "pValue": 0.9999999999620987,
                "mapped_id_list": {"mapped_id": "Q9BZC7"},
                "list_name": "upload_1",
                "plus_minus": "-"
            },
            "number_in_reference": 28,
            "term": {
                "id": "GO:0001573",
                "label": "ganglioside metabolic process"
            }
        },
        {
            "input_list": {
                "number_in_list": 1,
                "fold_enrichment": 0.7644787644787644,
                "fdr": 1,
                "expected": 1.3080808080808082,
                "pValue": 0.9999999999620987,
                "mapped_id_list": {"mapped_id": "Q6PD62"},
                "list_name": "upload_1",
                "plus_minus": "-"
            },
            "number_in_reference": 28,
            "term": {
                "id": "GO:0071354",
                "label": "cellular response to interleukin-6"
            }
        },
        {
            "input_list": {
                "number_in_list": 1,
                "fold_enrichment": 0.7644787644787644,
                "fdr": 1,
                "expected": 1.3080808080808082,
                "pValue": 0.9999999999620987,
                "mapped_id_list": {"mapped_id": "O95497"},
                "list_name": "upload_1",
                "plus_minus": "-"
            },
            "number_in_reference": 28,
            "term": {
                "id": "GO:0033081",
                "label": "regulation of T cell differentiation in thymus"
            }
        },
        {
            "input_list": {
                "number_in_list": 1,
                "fold_enrichment": 0.7644787644787644,
                "fdr": 1,
                "expected": 1.3080808080808082,
                "pValue": 0.9999999999620987,
                "mapped_id_list": {"mapped_id": "O75419"},
                "list_name": "upload_1",
                "plus_minus": "-"
            },
            "number_in_reference": 28,
            "term": {
                "id": "GO:0006270",
                "label": "DNA replication initiation"
            }
        },
        {
            "input_list": {
                "number_in_list": 1,
                "fold_enrichment": 0.7644787644787644,
                "fdr": 1,
                "expected": 1.3080808080808082,
                "pValue": 0.9999999999620987,
                "mapped_id_list": {"mapped_id": "Q86SG7"},
                "list_name": "upload_1",
                "plus_minus": "-"
            },
            "number_in_reference": 28,
            "term": {
                "id": "GO:0006027",
                "label": "glycosaminoglycan catabolic process"
            }
        },
        {
            "input_list": {
                "number_in_list": 1,
                "fold_enrichment": 0.7644787644787644,
                "fdr": 1,
                "expected": 1.3080808080808082,
                "pValue": 0.9999999999620987,
                "mapped_id_list": {"mapped_id": "Q8NES3"},
                "list_name": "upload_1",
                "plus_minus": "-"
            },
            "number_in_reference": 28,
            "term": {
                "id": "GO:0051446",
                "label": "positive regulation of meiotic cell cycle"
            }
        },
        {
            "input_list": {
                "number_in_list": 2,
                "fold_enrichment": 0.7644787644787644,
                "fdr": 1,
                "expected": 2.6161616161616164,
                "pValue": 0.9999999999186509,
                "mapped_id_list": {"mapped_id": [
                    "P63261",
                    "P36404"
                ]},
                "list_name": "upload_1",
                "plus_minus": "-"
            },
            "number_in_reference": 56,
            "term": {
                "id": "GO:0120192",
                "label": "tight junction assembly"
            }
        },
        {
            "input_list": {
                "number_in_list": 1,
                "fold_enrichment": 0.7644787644787644,
                "fdr": 1,
                "expected": 1.3080808080808082,
                "pValue": 0.9999999999620987,
                "mapped_id_list": {"mapped_id": "P46087"},
                "list_name": "upload_1",
                "plus_minus": "-"
            },
            "number_in_reference": 28,
            "term": {
                "id": "GO:0000470",
                "label": "maturation of LSU-rRNA"
            }
        },
        {
            "input_list": {
                "number_in_list": 1,
                "fold_enrichment": 0.7644787644787644,
                "fdr": 1,
                "expected": 1.3080808080808082,
                "pValue": 0.9999999999620987,
                "mapped_id_list": {"mapped_id": "O15550"},
                "list_name": "upload_1",
                "plus_minus": "-"
            },
            "number_in_reference": 28,
            "term": {
                "id": "GO:0048333",
                "label": "mesodermal cell differentiation"
            }
        },
        {
            "input_list": {
                "number_in_list": 1,
                "fold_enrichment": 0.7644787644787644,
                "fdr": 1,
                "expected": 1.3080808080808082,
                "pValue": 0.9999999999620987,
                "mapped_id_list": {"mapped_id": "P62330"},
                "list_name": "upload_1",
                "plus_minus": "-"
            },
            "number_in_reference": 28,
            "term": {
                "id": "GO:0099084",
                "label": "postsynaptic specialization organization"
            }
        },
        {
            "input_list": {
                "number_in_list": 1,
                "fold_enrichment": 0.7644787644787644,
                "fdr": 1,
                "expected": 1.3080808080808082,
                "pValue": 0.9999999999620987,
                "mapped_id_list": {"mapped_id": "P08311"},
                "list_name": "upload_1",
                "plus_minus": "-"
            },
            "number_in_reference": 28,
            "term": {
                "id": "GO:0035590",
                "label": "purinergic nucleotide receptor signaling pathway"
            }
        },
        {
            "input_list": {
                "number_in_list": 2,
                "fold_enrichment": 0.7644787644787644,
                "fdr": 1,
                "expected": 2.6161616161616164,
                "pValue": 0.9999999999186509,
                "mapped_id_list": {"mapped_id": [
                    "Q8WZ04",
                    "P19447"
                ]},
                "list_name": "upload_1",
                "plus_minus": "-"
            },
            "number_in_reference": 56,
            "term": {
                "id": "GO:0035315",
                "label": "hair cell differentiation"
            }
        },
        {
            "input_list": {
                "number_in_list": 8,
                "fold_enrichment": 0.7644787644787644,
                "fdr": 1,
                "expected": 10.464646464646465,
                "pValue": 0.525278372926353,
                "mapped_id_list": {"mapped_id": [
                    "Q9BQD7",
                    "P31415",
                    "O14958",
                    "P60709",
                    "P08183",
                    "P48067",
                    "P13569",
                    "Q6P4H8"
                ]},
                "list_name": "upload_1",
                "plus_minus": "-"
            },
            "number_in_reference": 224,
            "term": {
                "id": "GO:0022898",
                "label": "regulation of transmembrane transporter activity"
            }
        },
        {
            "input_list": {
                "number_in_list": 1,
                "fold_enrichment": 0.7644787644787644,
                "fdr": 1,
                "expected": 1.3080808080808082,
                "pValue": 0.9999999999620987,
                "mapped_id_list": {"mapped_id": "P20160"},
                "list_name": "upload_1",
                "plus_minus": "-"
            },
            "number_in_reference": 28,
            "term": {
                "id": "GO:0010800",
                "label": "positive regulation of peptidyl-threonine phosphorylation"
            }
        },
        {
            "input_list": {
                "number_in_list": 1,
                "fold_enrichment": 0.7644787644787644,
                "fdr": 1,
                "expected": 1.3080808080808082,
                "pValue": 0.9999999999620987,
                "mapped_id_list": {"mapped_id": "P26196"},
                "list_name": "upload_1",
                "plus_minus": "-"
            },
            "number_in_reference": 28,
            "term": {
                "id": "GO:0035195",
                "label": "miRNA-mediated post-transcriptional gene silencing"
            }
        },
        {
            "input_list": {
                "number_in_list": 1,
                "fold_enrichment": 0.7644787644787644,
                "fdr": 1,
                "expected": 1.3080808080808082,
                "pValue": 0.9999999999620987,
                "mapped_id_list": {"mapped_id": "Q92911"},
                "list_name": "upload_1",
                "plus_minus": "-"
            },
            "number_in_reference": 28,
            "term": {
                "id": "GO:0034698",
                "label": "response to gonadotropin"
            }
        },
        {
            "input_list": {
                "number_in_list": 2,
                "fold_enrichment": 0.7644787644787644,
                "fdr": 1,
                "expected": 2.6161616161616164,
                "pValue": 0.9999999999186509,
                "mapped_id_list": {"mapped_id": [
                    "P41002",
                    "O75351"
                ]},
                "list_name": "upload_1",
                "plus_minus": "-"
            },
            "number_in_reference": 56,
            "term": {
                "id": "GO:0046605",
                "label": "regulation of centrosome cycle"
            }
        },
        {
            "input_list": {
                "number_in_list": 1,
                "fold_enrichment": 0.7644787644787644,
                "fdr": 1,
                "expected": 1.3080808080808082,
                "pValue": 0.9999999999620987,
                "mapped_id_list": {"mapped_id": "O15440"},
                "list_name": "upload_1",
                "plus_minus": "-"
            },
            "number_in_reference": 28,
            "term": {
                "id": "GO:0030212",
                "label": "hyaluronan metabolic process"
            }
        },
        {
            "input_list": {
                "number_in_list": 1,
                "fold_enrichment": 0.7644787644787644,
                "fdr": 1,
                "expected": 1.3080808080808082,
                "pValue": 0.9999999999620987,
                "mapped_id_list": {"mapped_id": "P61160"},
                "list_name": "upload_1",
                "plus_minus": "-"
            },
            "number_in_reference": 28,
            "term": {
                "id": "GO:0010592",
                "label": "positive regulation of lamellipodium assembly"
            }
        },
        {
            "input_list": {
                "number_in_list": 1,
                "fold_enrichment": 0.7644787644787644,
                "fdr": 1,
                "expected": 1.3080808080808082,
                "pValue": 0.9999999999620987,
                "mapped_id_list": {"mapped_id": "Q6PD62"},
                "list_name": "upload_1",
                "plus_minus": "-"
            },
            "number_in_reference": 28,
            "term": {
                "id": "GO:0060795",
                "label": "cell fate commitment involved in formation of primary germ layer"
            }
        },
        {
            "input_list": {
                "number_in_list": 1,
                "fold_enrichment": 0.7644787644787644,
                "fdr": 1,
                "expected": 1.3080808080808082,
                "pValue": 0.9999999999620987,
                "mapped_id_list": {"mapped_id": "O00571"},
                "list_name": "upload_1",
                "plus_minus": "-"
            },
            "number_in_reference": 28,
            "term": {
                "id": "GO:1902914",
                "label": "regulation of protein polyubiquitination"
            }
        },
        {
            "input_list": {
                "number_in_list": 2,
                "fold_enrichment": 0.7644787644787644,
                "fdr": 1,
                "expected": 2.6161616161616164,
                "pValue": 0.9999999999186509,
                "mapped_id_list": {"mapped_id": [
                    "O94826",
                    "O76003"
                ]},
                "list_name": "upload_1",
                "plus_minus": "-"
            },
            "number_in_reference": 56,
            "term": {
                "id": "GO:0014743",
                "label": "regulation of muscle hypertrophy"
            }
        },
        {
            "input_list": {
                "number_in_list": 230,
                "fold_enrichment": 0.7635302796593119,
                "fdr": 1.5536066120356872E-5,
                "expected": 301.23232323232327,
                "pValue": 2.313643645818415E-7,
                "mapped_id_list": {"mapped_id": [
                    "Q96LA8",
                    "Q6ZRV2",
                    "Q14565",
                    "P10912",
                    "P20160",
                    "Q5FWF4",
                    "P10599",
                    "Q86VQ3",
                    "Q9NYU1",
                    "Q96PZ2",
                    "Q9NYU2",
                    "P37287",
                    "O75828",
                    "P38919",
                    "Q8TC12",
                    "A6ND36",
                    "Q8NFZ0",
                    "Q6DKJ4",
                    "P12544",
                    "Q9BPU6",
                    "Q9Y4L1",
                    "A6NFX1",
                    "Q9Y5N5",
                    "P19623",
                    "Q13371",
                    "Q92841",
                    "Q8NEG4",
                    "Q9NPD5",
                    "O14678",
                    "O15527",
                    "Q8IVW8",
                    "Q9H0S4",
                    "Q9HBF4",
                    "Q8NF86",
                    "Q9NY64",
                    "O60547",
                    "P61160",
                    "Q96RK4",
                    "Q9H819",
                    "P26358",
                    "Q7Z4L5",
                    "P09914",
                    "Q9H2F3",
                    "Q6PD62",
                    "Q13268",
                    "O15550",
                    "P68133",
                    "O00178",
                    "O75351",
                    "O95342",
                    "Q9NP58",
                    "O95461",
                    "Q9UBV2",
                    "P20941",
                    "Q96NR8",
                    "Q8TBM8",
                    "Q13393",
                    "Q14240",
                    "Q9H1C4",
                    "Q14249",
                    "P23470",
                    "P31415",
                    "P55345",
                    "O95477",
                    "Q8NAU1",
                    "P50570",
                    "Q9Y345",
                    "Q8NBW4",
                    "P13667",
                    "Q9Y6K1",
                    "P21964",
                    "P27708",
                    "P04040",
                    "Q16555",
                    "P31645",
                    "O15294",
                    "P60709",
                    "P36776",
                    "Q9NZC7",
                    "Q9H3N1",
                    "O95243",
                    "Q6PIW4",
                    "Q9HBK9",
                    "Q96SB8",
                    "O00237",
                    "O60658",
                    "P11021",
                    "P11142",
                    "Q8NA29",
                    "Q7Z3Q1",
                    "P16152",
                    "Q6ZXV5",
                    "Q92887",
                    "Q96C10",
                    "Q9NZD8",
                    "Q8NCW6",
                    "P49281",
                    "P53985",
                    "P62333",
                    "P08183",
                    "P14061",
                    "Q92878",
                    "Q14154",
                    "P55017",
                    "P49279",
                    "Q9HB90",
                    "P55011",
                    "O75795",
                    "O95140",
                    "Q9UNI1",
                    "Q9HCK8",
                    "P10144",
                    "O95263",
                    "P00918",
                    "Q9H172",
                    "P78363",
                    "Q9Y666",
                    "Q14964",
                    "Q5TEA6",
                    "Q8IZY2",
                    "O43159",
                    "Q96HA7",
                    "P81274",
                    "Q01650",
                    "P78549",
                    "P11166",
                    "Q9BRA2",
                    "Q7L523",
                    "P23946",
                    "Q92698",
                    "Q92575",
                    "P22732",
                    "P25685",
                    "P07237",
                    "Q13087",
                    "Q9UHW9",
                    "P31689",
                    "O75419",
                    "Q9BS26",
                    "O96019",
                    "Q5VZV1",
                    "O75771",
                    "P12268",
                    "P35249",
                    "P35250",
                    "O14958",
                    "Q9UGV2",
                    "O15245",
                    "Q9ULP0",
                    "P45844",
                    "Q99757",
                    "Q13099",
                    "O15382",
                    "Q86U44",
                    "Q9BQN1",
                    "O94761",
                    "Q9UN37",
                    "Q9UN36",
                    "P13569",
                    "P30101",
                    "Q99624",
                    "Q8IXB1",
                    "P00966",
                    "Q14195",
                    "Q8IYD8",
                    "Q9UPY5",
                    "O95985",
                    "O43148",
                    "Q9Y694",
                    "P40937",
                    "Q5T0W9",
                    "O00571",
                    "Q6NVH7",
                    "O43826",
                    "P19447",
                    "P14672",
                    "Q8NHS3",
                    "P08311",
                    "Q96EY1",
                    "Q96S37",
                    "Q8N427",
                    "P0DMV8",
                    "Q13795",
                    "Q15738",
                    "P0DMV9",
                    "Q9Y620",
                    "O15440",
                    "Q9BYC5",
                    "Q9NXW2",
                    "Q96DN0",
                    "Q03468",
                    "Q9NRK6",
                    "Q5T4D3",
                    "Q92499",
                    "Q9H4H8",
                    "P55072",
                    "O15438",
                    "O15439",
                    "P46063",
                    "Q16831",
                    "Q8N0Z6",
                    "Q68CJ6",
                    "P49327",
                    "Q86UY5",
                    "Q7Z2E3",
                    "P15428",
                    "Q2M2I3",
                    "Q9H221",
                    "Q9UIF7",
                    "Q9H222",
                    "Q7Z494",
                    "P17844",
                    "P63261",
                    "Q15084",
                    "Q09428",
                    "Q92597",
                    "Q92911",
                    "P33527",
                    "Q15645",
                    "Q96QD8",
                    "Q9UNQ0",
                    "O00418",
                    "P07814",
                    "O43464",
                    "P21439",
                    "O14939",
                    "P17066",
                    "P22760",
                    "Q14683",
                    "Q13472"
                ]},
                "list_name": "upload_1",
                "plus_minus": "-"
            },
            "number_in_reference": 6448,
            "term": {
                "id": "GO:0051716",
                "label": "cellular response to stimulus"
            }
        },
        {
            "input_list": {
                "number_in_list": 14,
                "fold_enrichment": 0.7625335258923045,
                "fdr": 1,
                "expected": 18.359848484848484,
                "pValue": 0.3350734504670093,
                "mapped_id_list": {"mapped_id": [
                    "Q8NDX2",
                    "Q8IZV5",
                    "O96019",
                    "O95140",
                    "Q2M3G0",
                    "Q9P2U7",
                    "Q9P2U8",
                    "Q8TAM2",
                    "O95461",
                    "Q8NA29",
                    "Q8NBN7",
                    "Q96RK4",
                    "Q9UPY5",
                    "Q01959"
                ]},
                "list_name": "upload_1",
                "plus_minus": "-"
            },
            "number_in_reference": 393,
            "term": {
                "id": "GO:0150063",
                "label": "visual system development"
            }
        },
        {
            "input_list": {
                "number_in_list": 18,
                "fold_enrichment": 0.7599552214936831,
                "fdr": 1,
                "expected": 23.68560606060606,
                "pValue": 0.28511485220582694,
                "mapped_id_list": {"mapped_id": [
                    "Q8WZ19",
                    "O94888",
                    "Q9UN37",
                    "P36776",
                    "P62191",
                    "O00233",
                    "P17980",
                    "O75351",
                    "P35998",
                    "Q13829",
                    "P41002",
                    "P62333",
                    "P62195",
                    "Q13042",
                    "P55072",
                    "P43686",
                    "Q92624",
                    "Q9H3F6"
                ]},
                "list_name": "upload_1",
                "plus_minus": "-"
            },
            "number_in_reference": 507,
            "term": {
                "id": "GO:0043632",
                "label": "modification-dependent macromolecule catabolic process"
            }
        },
        {
            "input_list": {
                "number_in_list": 132,
                "fold_enrichment": 0.7597508775244725,
                "fdr": 0.008102970261868521,
                "expected": 173.74116161616163,
                "pValue": 2.583509510770912E-4,
                "mapped_id_list": {"mapped_id": [
                    "Q7RTV5",
                    "Q9BUP3",
                    "O15244",
                    "O75027",
                    "O15120",
                    "P10912",
                    "P20160",
                    "Q8N5I4",
                    "P10599",
                    "Q01650",
                    "P62195",
                    "O94906",
                    "P38919",
                    "Q9UBC3",
                    "Q8NFZ0",
                    "O96019",
                    "Q8NE71",
                    "Q7Z5P4",
                    "P35249",
                    "Q9Y5N5",
                    "P35250",
                    "Q6P087",
                    "Q7Z4W1",
                    "Q92841",
                    "P45844",
                    "Q86U44",
                    "O15381",
                    "Q8TC84",
                    "P35998",
                    "Q96JT2",
                    "Q99624",
                    "P61160",
                    "P40261",
                    "P00966",
                    "O94805",
                    "Q8IYD8",
                    "P26358",
                    "Q7Z4L5",
                    "P53794",
                    "Q9Y337",
                    "Q6PD62",
                    "Q9ULI0",
                    "P40937",
                    "Q8IZV5",
                    "O15550",
                    "O00571",
                    "P68133",
                    "O00178",
                    "Q9NP59",
                    "Q96CM3",
                    "Q13829",
                    "O60832",
                    "O43709",
                    "Q13393",
                    "Q96EY1",
                    "Q9H1C4",
                    "Q14249",
                    "O95994",
                    "P54652",
                    "P0DMV8",
                    "P55345",
                    "P49862",
                    "Q8WXG1",
                    "P0DMV9",
                    "O43236",
                    "P50570",
                    "Q9BTZ2",
                    "Q9P2N6",
                    "Q03468",
                    "Q9NRK6",
                    "O94826",
                    "Q92499",
                    "P55072",
                    "P08246",
                    "Q86XA0",
                    "P34913",
                    "P31645",
                    "O15294",
                    "Q9GZN1",
                    "Q86W50",
                    "P60709",
                    "Q9NZC7",
                    "O00233",
                    "Q86YR5",
                    "P68032",
                    "Q9H3N1",
                    "Q9HCE5",
                    "P11021",
                    "Q8NA29",
                    "Q8N0Z6",
                    "Q96SZ6",
                    "P16152",
                    "P30040",
                    "Q6ZXV5",
                    "P07288",
                    "O95528",
                    "P46459",
                    "Q96C10",
                    "P00491",
                    "Q96QE2",
                    "P33897",
                    "P49281",
                    "Q9BZC7",
                    "Q8WW22",
                    "Q99943",
                    "P63267",
                    "P62333",
                    "P63261",
                    "Q09428",
                    "P62736",
                    "Q16698",
                    "Q92878",
                    "Q9UNQ2",
                    "Q9H2J4",
                    "Q96QD8",
                    "P49279",
                    "Q9BV23",
                    "P48067",
                    "O43464",
                    "O95140",
                    "P62191",
                    "Q9UNI1",
                    "P17980",
                    "Q9HCK8",
                    "Q9H172",
                    "Q96P11",
                    "Q9NRN9",
                    "P22760",
                    "P43686",
                    "P21796",
                    "Q9UBJ2",
                    "Q6PL18"
                ]},
                "list_name": "upload_1",
                "plus_minus": "-"
            },
            "number_in_reference": 3719,
            "term": {
                "id": "GO:0009893",
                "label": "positive regulation of metabolic process"
            }
        },
        {
            "input_list": {
                "number_in_list": 10,
                "fold_enrichment": 0.7590569292696953,
                "fdr": 1,
                "expected": 13.174242424242424,
                "pValue": 0.47576347591970874,
                "mapped_id_list": {"mapped_id": [
                    "O43236",
                    "Q9BY10",
                    "Q8IVW8",
                    "Q9NRK6",
                    "Q96EY1",
                    "O43826",
                    "P49281",
                    "Q9NP59",
                    "Q9Y5Y0",
                    "P38646"
                ]},
                "list_name": "upload_1",
                "plus_minus": "-"
            },
            "number_in_reference": 282,
            "term": {
                "id": "GO:0048872",
                "label": "homeostasis of number of cells"
            }
        },
        {
            "input_list": {
                "number_in_list": 12,
                "fold_enrichment": 0.7577134656780674,
                "fdr": 1,
                "expected": 15.837121212121213,
                "pValue": 0.3651871850072622,
                "mapped_id_list": {"mapped_id": [
                    "Q6PD62",
                    "O95477",
                    "P49279",
                    "Q09428",
                    "Q68CJ6",
                    "P00966",
                    "P08311",
                    "P15428",
                    "O43766",
                    "Q01650",
                    "Q03519",
                    "P08246"
                ]},
                "list_name": "upload_1",
                "plus_minus": "-"
            },
            "number_in_reference": 339,
            "term": {
                "id": "GO:0002237",
                "label": "response to molecule of bacterial origin"
            }
        },
        {
            "input_list": {
                "number_in_list": 3,
                "fold_enrichment": 0.7554848966613672,
                "fdr": 1,
                "expected": 3.970959595959596,
                "pValue": 0.7994823717663085,
                "mapped_id_list": {"mapped_id": [
                    "P17844",
                    "Q92841",
                    "Q9H4H8"
                ]},
                "list_name": "upload_1",
                "plus_minus": "-"
            },
            "number_in_reference": 85,
            "term": {
                "id": "GO:0001837",
                "label": "epithelial to mesenchymal transition"
            }
        },
        {
            "input_list": {
                "number_in_list": 3,
                "fold_enrichment": 0.7554848966613672,
                "fdr": 1,
                "expected": 3.970959595959596,
                "pValue": 0.7994823717663085,
                "mapped_id_list": {"mapped_id": [
                    "P0DMV8",
                    "P0DMV9",
                    "P08246"
                ]},
                "list_name": "upload_1",
                "plus_minus": "-"
            },
            "number_in_reference": 85,
            "term": {
                "id": "GO:0032677",
                "label": "regulation of interleukin-8 production"
            }
        },
        {
            "input_list": {
                "number_in_list": 6,
                "fold_enrichment": 0.7554848966613672,
                "fdr": 1,
                "expected": 7.941919191919192,
                "pValue": 0.586202275401816,
                "mapped_id_list": {"mapped_id": [
                    "Q8WXG1",
                    "Q09428",
                    "P30040",
                    "O00233",
                    "O75351",
                    "O95263"
                ]},
                "list_name": "upload_1",
                "plus_minus": "-"
            },
            "number_in_reference": 170,
            "term": {
                "id": "GO:0051048",
                "label": "negative regulation of secretion"
            }
        },
        {
            "input_list": {
                "number_in_list": 38,
                "fold_enrichment": 0.7524564342325674,
                "fdr": 0.5510619173181329,
                "expected": 50.50126262626263,
                "pValue": 0.06416944848387364,
                "mapped_id_list": {"mapped_id": [
                    "P22083",
                    "A4D1T9",
                    "Q6P4F1",
                    "Q8N427",
                    "Q86SQ0",
                    "O43236",
                    "Q9BYX7",
                    "Q8IVW8",
                    "Q86VW1",
                    "Q9Y267",
                    "P20160",
                    "Q8N807",
                    "Q9BYC5",
                    "Q9NQI0",
                    "Q8IVF4",
                    "P63261",
                    "Q96RK4",
                    "Q9H4H8",
                    "Q6P597",
                    "P08246",
                    "P24158",
                    "P33527",
                    "P31689",
                    "Q9H2F3",
                    "Q562R1",
                    "Q8WZ19",
                    "P60709",
                    "Q9H9T3",
                    "Q9Y277",
                    "Q8TC94",
                    "P55011",
                    "O43826",
                    "O95461",
                    "Q13829",
                    "P08311",
                    "Q8NHM4",
                    "Q9ULP0",
                    "Q11130"
                ]},
                "list_name": "upload_1",
                "plus_minus": "-"
            },
            "number_in_reference": 1081,
            "term": {
                "id": "GO:0048870",
                "label": "cell motility"
            }
        },
        {
            "input_list": {
                "number_in_list": 2,
                "fold_enrichment": 0.7510668563300142,
                "fdr": 1,
                "expected": 2.6628787878787876,
                "pValue": 0.9999999999522322,
                "mapped_id_list": {"mapped_id": [
                    "P19526",
                    "Q13630"
                ]},
                "list_name": "upload_1",
                "plus_minus": "-"
            },
            "number_in_reference": 57,
            "term": {
                "id": "GO:0001954",
                "label": "positive regulation of cell-matrix adhesion"
            }
        },
        {
            "input_list": {
                "number_in_list": 2,
                "fold_enrichment": 0.7510668563300142,
                "fdr": 1,
                "expected": 2.6628787878787876,
                "pValue": 0.9999999999522322,
                "mapped_id_list": {"mapped_id": [
                    "Q13630",
                    "Q5T4B2"
                ]},
                "list_name": "upload_1",
                "plus_minus": "-"
            },
            "number_in_reference": 57,
            "term": {
                "id": "GO:0007159",
                "label": "leukocyte cell-cell adhesion"
            }
        },
        {
            "input_list": {
                "number_in_list": 6,
                "fold_enrichment": 0.7510668563300142,
                "fdr": 1,
                "expected": 7.988636363636363,
                "pValue": 0.5862671742469896,
                "mapped_id_list": {"mapped_id": [
                    "P11142",
                    "P0DMV8",
                    "Q9UN37",
                    "Q9BYT1",
                    "O75351",
                    "P55072"
                ]},
                "list_name": "upload_1",
                "plus_minus": "-"
            },
            "number_in_reference": 171,
            "term": {
                "id": "GO:0007034",
                "label": "vacuolar transport"
            }
        },
        {
            "input_list": {
                "number_in_list": 14,
                "fold_enrichment": 0.7510668563300142,
                "fdr": 1,
                "expected": 18.640151515151516,
                "pValue": 0.33629557836976504,
                "mapped_id_list": {"mapped_id": [
                    "Q8NDX2",
                    "Q8IZV5",
                    "O96019",
                    "O95140",
                    "Q2M3G0",
                    "Q9P2U7",
                    "Q9P2U8",
                    "Q8TAM2",
                    "O95461",
                    "Q8NA29",
                    "Q8NBN7",
                    "Q96RK4",
                    "Q9UPY5",
                    "Q01959"
                ]},
                "list_name": "upload_1",
                "plus_minus": "-"
            },
            "number_in_reference": 399,
            "term": {
                "id": "GO:0048880",
                "label": "sensory system development"
            }
        },
        {
            "input_list": {
                "number_in_list": 4,
                "fold_enrichment": 0.7510668563300142,
                "fdr": 1,
                "expected": 5.325757575757575,
                "pValue": 0.822007742512281,
                "mapped_id_list": {"mapped_id": [
                    "Q09428",
                    "P13569",
                    "O00233",
                    "P11168"
                ]},
                "list_name": "upload_1",
                "plus_minus": "-"
            },
            "number_in_reference": 114,
            "term": {
                "id": "GO:0090277",
                "label": "positive regulation of peptide hormone secretion"
            }
        },
        {
            "input_list": {
                "number_in_list": 2,
                "fold_enrichment": 0.7510668563300142,
                "fdr": 1,
                "expected": 2.6628787878787876,
                "pValue": 0.9999999999522322,
                "mapped_id_list": {"mapped_id": [
                    "P00966",
                    "P04040"
                ]},
                "list_name": "upload_1",
                "plus_minus": "-"
            },
            "number_in_reference": 57,
            "term": {
                "id": "GO:0070542",
                "label": "response to fatty acid"
            }
        },
        {
            "input_list": {
                "number_in_list": 4,
                "fold_enrichment": 0.7510668563300142,
                "fdr": 1,
                "expected": 5.325757575757575,
                "pValue": 0.822007742512281,
                "mapped_id_list": {"mapped_id": [
                    "Q96RK4",
                    "O94805",
                    "P49281",
                    "Q9H2X9"
                ]},
                "list_name": "upload_1",
                "plus_minus": "-"
            },
            "number_in_reference": 114,
            "term": {
                "id": "GO:0016358",
                "label": "dendrite development"
            }
        },
        {
            "input_list": {
                "number_in_list": 2,
                "fold_enrichment": 0.7510668563300142,
                "fdr": 1,
                "expected": 2.6628787878787876,
                "pValue": 0.9999999999522322,
                "mapped_id_list": {"mapped_id": [
                    "Q9Y5Z6",
                    "O43825"
                ]},
                "list_name": "upload_1",
                "plus_minus": "-"
            },
            "number_in_reference": 57,
            "term": {
                "id": "GO:0046513",
                "label": "ceramide biosynthetic process"
            }
        },
        {
            "input_list": {
                "number_in_list": 2,
                "fold_enrichment": 0.7510668563300142,
                "fdr": 1,
                "expected": 2.6628787878787876,
                "pValue": 0.9999999999522322,
                "mapped_id_list": {"mapped_id": [
                    "P62330",
                    "Q9Y6K1"
                ]},
                "list_name": "upload_1",
                "plus_minus": "-"
            },
            "number_in_reference": 57,
            "term": {
                "id": "GO:1904019",
                "label": "epithelial cell apoptotic process"
            }
        },
        {
            "input_list": {
                "number_in_list": 6,
                "fold_enrichment": 0.7510668563300142,
                "fdr": 1,
                "expected": 7.988636363636363,
                "pValue": 0.5862671742469896,
                "mapped_id_list": {"mapped_id": [
                    "Q99943",
                    "Q86U44",
                    "P0DMV8",
                    "P0DMV9",
                    "O15120",
                    "Q96EY1"
                ]},
                "list_name": "upload_1",
                "plus_minus": "-"
            },
            "number_in_reference": 171,
            "term": {
                "id": "GO:0060759",
                "label": "regulation of response to cytokine stimulus"
            }
        },
        {
            "input_list": {
                "number_in_list": 2,
                "fold_enrichment": 0.7510668563300142,
                "fdr": 1,
                "expected": 2.6628787878787876,
                "pValue": 0.9999999999522322,
                "mapped_id_list": {"mapped_id": [
                    "O15550",
                    "Q9BYC5"
                ]},
                "list_name": "upload_1",
                "plus_minus": "-"
            },
            "number_in_reference": 57,
            "term": {
                "id": "GO:0007585",
                "label": "respiratory gaseous exchange by respiratory system"
            }
        },
        {
            "input_list": {
                "number_in_list": 17,
                "fold_enrichment": 0.7502925606018389,
                "fdr": 1,
                "expected": 22.657828282828284,
                "pValue": 0.274662826656446,
                "mapped_id_list": {"mapped_id": [
                    "Q8WZ19",
                    "O94888",
                    "Q9UN37",
                    "P62191",
                    "O00233",
                    "P17980",
                    "O75351",
                    "P35998",
                    "Q13829",
                    "P41002",
                    "P62333",
                    "P62195",
                    "Q13042",
                    "P55072",
                    "P43686",
                    "Q92624",
                    "Q9H3F6"
                ]},
                "list_name": "upload_1",
                "plus_minus": "-"
            },
            "number_in_reference": 485,
            "term": {
                "id": "GO:0006511",
                "label": "ubiquitin-dependent protein catabolic process"
            }
        },
        {
            "input_list": {
                "number_in_list": 13,
                "fold_enrichment": 0.7500546368470897,
                "fdr": 1,
                "expected": 17.332070707070706,
                "pValue": 0.3216937605391911,
                "mapped_id_list": {"mapped_id": [
                    "P22083",
                    "P00491",
                    "P60709",
                    "P30825",
                    "O96019",
                    "O95497",
                    "P00966",
                    "O94805",
                    "P08311",
                    "Q96EY1",
                    "Q9Y231",
                    "P08246",
                    "Q11130"
                ]},
                "list_name": "upload_1",
                "plus_minus": "-"
            },
            "number_in_reference": 371,
            "term": {
                "id": "GO:1903037",
                "label": "regulation of leukocyte cell-cell adhesion"
            }
        },
        {
            "input_list": {
                "number_in_list": 94,
                "fold_enrichment": 0.7491094966895413,
                "fdr": 0.04099408231403438,
                "expected": 125.48232323232324,
                "pValue": 0.0016754781395816715,
                "mapped_id_list": {"mapped_id": [
                    "O95994",
                    "P0DMV8",
                    "P55345",
                    "P49862",
                    "Q8WXG1",
                    "P0DMV9",
                    "Q9BUP3",
                    "O15244",
                    "P50570",
                    "O75027",
                    "O15120",
                    "P20160",
                    "Q01650",
                    "Q9P2N6",
                    "P62195",
                    "Q03468",
                    "Q9NRK6",
                    "O94826",
                    "Q92499",
                    "P55072",
                    "P08246",
                    "O94906",
                    "Q86XA0",
                    "P34913",
                    "P31645",
                    "O15294",
                    "P38919",
                    "Q9GZN1",
                    "P60709",
                    "Q9UBC3",
                    "O96019",
                    "Q9NZC7",
                    "O00233",
                    "Q8NE71",
                    "P68032",
                    "P35249",
                    "Q9Y5N5",
                    "Q9HCE5",
                    "P35250",
                    "P11021",
                    "Q6P087",
                    "Q8NA29",
                    "Q8N0Z6",
                    "Q96SZ6",
                    "P30040",
                    "Q92841",
                    "P07288",
                    "O95528",
                    "Q96C10",
                    "Q86U44",
                    "P00491",
                    "O15381",
                    "Q8TC84",
                    "P33897",
                    "Q96JT2",
                    "Q9BZC7",
                    "Q8WW22",
                    "Q99943",
                    "Q99624",
                    "P63267",
                    "P61160",
                    "P62333",
                    "P63261",
                    "P40261",
                    "Q09428",
                    "P00966",
                    "O94805",
                    "P62736",
                    "P26358",
                    "Q7Z4L5",
                    "Q9H2J4",
                    "Q96QD8",
                    "Q9Y337",
                    "Q6PD62",
                    "P49279",
                    "Q9ULI0",
                    "P40937",
                    "P48067",
                    "Q8IZV5",
                    "O15550",
                    "O00571",
                    "P68133",
                    "Q9UNI1",
                    "P17980",
                    "Q9HCK8",
                    "Q9NP59",
                    "Q96CM3",
                    "O60832",
                    "Q96P11",
                    "Q9NRN9",
                    "Q13393",
                    "Q9UBJ2",
                    "Q6PL18",
                    "Q9H1C4"
                ]},
                "list_name": "upload_1",
                "plus_minus": "-"
            },
            "number_in_reference": 2686,
            "term": {
                "id": "GO:0031328",
                "label": "positive regulation of cellular biosynthetic process"
            }
        },
        {
            "input_list": {
                "number_in_list": 32,
                "fold_enrichment": 0.7477870883984422,
                "fdr": 0.6673757923119089,
                "expected": 42.79292929292929,
                "pValue": 0.09203069707010646,
                "mapped_id_list": {"mapped_id": [
                    "Q96C10",
                    "Q86U44",
                    "Q8WXG1",
                    "Q9BY10",
                    "P20160",
                    "O60706",
                    "O95497",
                    "P61160",
                    "O76082",
                    "P63261",
                    "Q9NUQ8",
                    "P00746",
                    "P00966",
                    "Q92499",
                    "Q96BZ4",
                    "P08246",
                    "Q9NVI7",
                    "P24158",
                    "P09913",
                    "P09914",
                    "P49279",
                    "P48740",
                    "P07814",
                    "O00571",
                    "Q9NY93",
                    "P10144",
                    "Q9NX74",
                    "Q92841",
                    "P08311",
                    "Q96EY1",
                    "P00751",
                    "Q9H1C4"
                ]},
                "list_name": "upload_1",
                "plus_minus": "-"
            },
            "number_in_reference": 916,
            "term": {
                "id": "GO:0140546",
                "label": "defense response to symbiont"
            }
        },
        {
            "input_list": {
                "number_in_list": 11,
                "fold_enrichment": 0.7474903474903475,
                "fdr": 1,
                "expected": 14.715909090909092,
                "pValue": 0.41750038789994576,
                "mapped_id_list": {"mapped_id": [
                    "Q14964",
                    "O15294",
                    "P11142",
                    "Q8NHS3",
                    "P50570",
                    "Q9UN37",
                    "Q9Y2G8",
                    "O95140",
                    "O75351",
                    "P55072",
                    "Q9HBF4"
                ]},
                "list_name": "upload_1",
                "plus_minus": "-"
            },
            "number_in_reference": 315,
            "term": {
                "id": "GO:0006914",
                "label": "autophagy"
            }
        },
        {
            "input_list": {
                "number_in_list": 11,
                "fold_enrichment": 0.7474903474903475,
                "fdr": 1,
                "expected": 14.715909090909092,
                "pValue": 0.41750038789994576,
                "mapped_id_list": {"mapped_id": [
                    "Q14964",
                    "O15294",
                    "P11142",
                    "Q8NHS3",
                    "P50570",
                    "Q9UN37",
                    "Q9Y2G8",
                    "O95140",
                    "O75351",
                    "P55072",
                    "Q9HBF4"
                ]},
                "list_name": "upload_1",
                "plus_minus": "-"
            },
            "number_in_reference": 315,
            "term": {
                "id": "GO:0061919",
                "label": "process utilizing autophagic mechanism"
            }
        },
        {
            "input_list": {
                "number_in_list": 409,
                "fold_enrichment": 0.7468700572266516,
                "fdr": 1.2907510111625212E-17,
                "expected": 547.618686868687,
                "pValue": 4.9960184778973135E-20,
                "mapped_id_list": {"mapped_id": [
                    "Q96TA2",
                    "P10912",
                    "Q9NS82",
                    "Q5FWF4",
                    "Q7Z624",
                    "Q6P4H8",
                    "Q96PZ2",
                    "O00391",
                    "Q9H2H9",
                    "Q9Y277",
                    "Q9UBC3",
                    "O95568",
                    "Q8NFZ0",
                    "Q8NE71",
                    "Q7Z5P4",
                    "Q9BPU6",
                    "Q92841",
                    "O15523",
                    "O15527",
                    "Q6YI46",
                    "Q8NF86",
                    "Q9BZG1",
                    "O60547",
                    "P61160",
                    "P26358",
                    "P09913",
                    "Q7Z4L5",
                    "P09914",
                    "O95347",
                    "P53794",
                    "O75911",
                    "P46087",
                    "Q9H9T3",
                    "O15550",
                    "O00178",
                    "O95342",
                    "Q9P2U7",
                    "Q9P2U8",
                    "Q9NP59",
                    "O95461",
                    "Q13829",
                    "O60678",
                    "P20941",
                    "Q96AY4",
                    "Q9H1C4",
                    "P11926",
                    "Q9Y226",
                    "P31415",
                    "O95477",
                    "Q8WXG1",
                    "Q8NAU1",
                    "P50570",
                    "Q9Y345",
                    "Q9H649",
                    "Q9Y4W6",
                    "Q0PNE2",
                    "Q8TDI0",
                    "Q8NBW4",
                    "O00587",
                    "Q8IXQ9",
                    "P19526",
                    "Q9P2N6",
                    "P21964",
                    "O60884",
                    "P61221",
                    "P04040",
                    "Q8N3Y7",
                    "Q9Y231",
                    "P34913",
                    "P31645",
                    "P26196",
                    "Q9NZC7",
                    "Q5VST6",
                    "O00233",
                    "Q9H3N1",
                    "P31641",
                    "Q6PIW4",
                    "Q96SB8",
                    "O60658",
                    "Q8NA29",
                    "Q8N370",
                    "Q8TDG2",
                    "P16152",
                    "Q6ZXV5",
                    "Q9UHL0",
                    "Q92887",
                    "Q496J9",
                    "Q9NZD8",
                    "Q8NBU5",
                    "Q8NCW6",
                    "O95497",
                    "P49281",
                    "P53985",
                    "P62330",
                    "P62333",
                    "Q92878",
                    "Q9H2J4",
                    "P49279",
                    "Q8ND71",
                    "Q8NDX2",
                    "P48067",
                    "O95140",
                    "Q9HCK8",
                    "O95263",
                    "P00918",
                    "P30531",
                    "Q8NBS9",
                    "Q6PGP7",
                    "Q9H4M9",
                    "Q92743",
                    "Q9Y666",
                    "O43159",
                    "P81274",
                    "Q01650",
                    "P11168",
                    "P38646",
                    "Q9NUU7",
                    "Q7L523",
                    "O76082",
                    "Q8NBJ5",
                    "P25685",
                    "Q9UM01",
                    "O96019",
                    "Q5VZV1",
                    "P35249",
                    "P35250",
                    "O14717",
                    "Q6P087",
                    "O14958",
                    "A6NG13",
                    "Q8N6R0",
                    "Q9ULP0",
                    "Q13099",
                    "Q99758",
                    "Q86U44",
                    "Q9BQN1",
                    "Q86SQ0",
                    "Q9UN37",
                    "Q8TC84",
                    "Q9UN36",
                    "P13569",
                    "O60706",
                    "Q99624",
                    "O14607",
                    "Q8IYD1",
                    "Q8IXB1",
                    "P83110",
                    "Q7L1I2",
                    "Q14195",
                    "Q14194",
                    "Q8IYD8",
                    "Q9UPY5",
                    "Q9Y337",
                    "Q8N3J2",
                    "P40937",
                    "O00571",
                    "Q9UHI6",
                    "Q6IAN0",
                    "P14672",
                    "O60832",
                    "Q8NHS3",
                    "Q96EY1",
                    "P83105",
                    "Q9UP95",
                    "Q9Y5Y0",
                    "O14977",
                    "P0DMV8",
                    "P0DMV9",
                    "O43236",
                    "Q9BTZ2",
                    "Q9BYC5",
                    "Q9NQI0",
                    "Q99685",
                    "Q9NRK6",
                    "Q96A70",
                    "Q9H4H8",
                    "Q96BZ4",
                    "P55072",
                    "Q9H3F6",
                    "P24158",
                    "Q86XA0",
                    "Q9GZV3",
                    "P68032",
                    "Q9NY93",
                    "Q9HCE5",
                    "Q96SZ6",
                    "Q68CJ6",
                    "P36021",
                    "P49327",
                    "Q96LL9",
                    "Q01959",
                    "Q9Y644",
                    "P22083",
                    "Q05193",
                    "A6NMB9",
                    "Q10981",
                    "Q86UY5",
                    "P30825",
                    "P15428",
                    "Q8NHY0",
                    "Q9UHD8",
                    "Q8NES3",
                    "Q9UIF7",
                    "Q9BZC7",
                    "P17844",
                    "Q09428",
                    "P62736",
                    "Q86U90",
                    "Q9UNQ2",
                    "Q9Y6V7",
                    "O00418",
                    "P07814",
                    "O43464",
                    "O76003",
                    "P17980",
                    "Q7L0J3",
                    "Q8WWZ7",
                    "O14939",
                    "Q96P11",
                    "Q9NRN9",
                    "Q6PL18",
                    "Q96LA8",
                    "Q7RTV5",
                    "Q6ZRV2",
                    "Q9BUP3",
                    "O75027",
                    "P20160",
                    "Q8N5I4",
                    "P10599",
                    "O75387",
                    "Q86WS5",
                    "Q9UBS4",
                    "O94906",
                    "P38919",
                    "Q8TC12",
                    "O94911",
                    "A6ND36",
                    "Q8TF71",
                    "Q6DKJ4",
                    "P12544",
                    "Q9Y4L1",
                    "Q9H2X9",
                    "A6NFX1",
                    "Q9Y5N5",
                    "Q9H3Z4",
                    "Q8N2A8",
                    "Q13371",
                    "Q8NEG4",
                    "Q8IVW8",
                    "Q53GQ0",
                    "Q9H0S4",
                    "P35998",
                    "Q8TAM2",
                    "Q9NY64",
                    "Q9UDY4",
                    "Q9NX45",
                    "Q16651",
                    "Q96RK4",
                    "O94805",
                    "Q6PD62",
                    "Q13268",
                    "Q9ULI0",
                    "P68133",
                    "Q05940",
                    "O75351",
                    "Q96CM3",
                    "Q96G46",
                    "Q9BQD7",
                    "Q9UBV2",
                    "Q9UBV7",
                    "Q13393",
                    "Q14240",
                    "Q03519",
                    "Q14249",
                    "P23470",
                    "P23471",
                    "P35219",
                    "P55345",
                    "P49862",
                    "Q9Y6K1",
                    "Q9H6D8",
                    "O94826",
                    "Q13042",
                    "Q16555",
                    "O15294",
                    "Q9GZN1",
                    "Q86W50",
                    "P60709",
                    "P36776",
                    "P11498",
                    "P11021",
                    "P11142",
                    "Q9UBP0",
                    "Q99719",
                    "P46459",
                    "Q96C10",
                    "P00491",
                    "Q86UQ4",
                    "P36404",
                    "Q8WW22",
                    "Q99943",
                    "P08183",
                    "Q9NVM6",
                    "P47897",
                    "Q16698",
                    "Q16572",
                    "Q14154",
                    "P55017",
                    "Q9HB90",
                    "P48740",
                    "Q9BV23",
                    "P55011",
                    "Q9UNI1",
                    "Q2T9J0",
                    "P10144",
                    "Q9H172",
                    "Q9NTJ3",
                    "P43166",
                    "P78363",
                    "Q14964",
                    "Q8IZY2",
                    "Q13630",
                    "O15244",
                    "O15120",
                    "Q8IV08",
                    "Q9BRA2",
                    "P62195",
                    "P23946",
                    "P07237",
                    "Q9UHW9",
                    "P31689",
                    "O75419",
                    "O75771",
                    "Q96J42",
                    "Q5T8I9",
                    "P41002",
                    "Q7Z4W1",
                    "Q9UGV2",
                    "P42694",
                    "P45844",
                    "O15381",
                    "O94766",
                    "P30101",
                    "Q96JT2",
                    "P40261",
                    "P00966",
                    "Q9NVI7",
                    "Q8WYJ6",
                    "Q8IZV5",
                    "Q5T0W9",
                    "P34931",
                    "O43826",
                    "P19447",
                    "O43709",
                    "P08311",
                    "Q11130",
                    "Q9NZJ6",
                    "O95994",
                    "P54652",
                    "Q13795",
                    "Q15738",
                    "Q86UK0",
                    "Q03468",
                    "P00746",
                    "Q5T4D3",
                    "Q92499",
                    "P00742",
                    "A6NNS2",
                    "O15439",
                    "P08246",
                    "Q9UGQ3",
                    "Q8WZ19",
                    "Q9H598",
                    "Q96GS6",
                    "Q86YR5",
                    "Q86XP3",
                    "O95881",
                    "P21217",
                    "O60259",
                    "Q8N0Z6",
                    "P30040",
                    "P07288",
                    "O95528",
                    "A4D1T9",
                    "P08217",
                    "Q9BY10",
                    "Q96QE2",
                    "P33897",
                    "Q2M2I3",
                    "Q9H221",
                    "Q9H222",
                    "P63267",
                    "Q7Z494",
                    "P63261",
                    "Q8WZ04",
                    "Q92597",
                    "P33527",
                    "Q15645",
                    "Q96QD8",
                    "P62191",
                    "Q8TF17",
                    "Q9UNA3",
                    "P21439",
                    "P23975",
                    "P22760",
                    "P43686",
                    "P00751",
                    "P21796",
                    "Q9UBJ2"
                ]},
                "list_name": "upload_1",
                "plus_minus": "-"
            },
            "number_in_reference": 11722,
            "term": {
                "id": "GO:0050789",
                "label": "regulation of biological process"
            }
        },
        {
            "input_list": {
                "number_in_list": 3,
                "fold_enrichment": 0.7467001885606538,
                "fdr": 1,
                "expected": 4.017676767676767,
                "pValue": 0.7995252995884781,
                "mapped_id_list": {"mapped_id": [
                    "Q8IZV5",
                    "O15245",
                    "Q4U2R8"
                ]},
                "list_name": "upload_1",
                "plus_minus": "-"
            },
            "number_in_reference": 86,
            "term": {
                "id": "GO:0001656",
                "label": "metanephros development"
            }
        },
        {
            "input_list": {
                "number_in_list": 3,
                "fold_enrichment": 0.7467001885606538,
                "fdr": 1,
                "expected": 4.017676767676767,
                "pValue": 0.7995252995884781,
                "mapped_id_list": {"mapped_id": [
                    "P37287",
                    "Q9BRR3",
                    "O60762"
                ]},
                "list_name": "upload_1",
                "plus_minus": "-"
            },
            "number_in_reference": 86,
            "term": {
                "id": "GO:0006497",
                "label": "protein lipidation"
            }
        },
        {
            "input_list": {
                "number_in_list": 9,
                "fold_enrichment": 0.7467001885606536,
                "fdr": 1,
                "expected": 12.053030303030305,
                "pValue": 0.45716488669568806,
                "mapped_id_list": {"mapped_id": [
                    "Q96C10",
                    "Q9Y226",
                    "Q9Y337",
                    "P49862",
                    "Q8WXG1",
                    "Q92499",
                    "P07288",
                    "Q01650",
                    "Q03519"
                ]},
                "list_name": "upload_1",
                "plus_minus": "-"
            },
            "number_in_reference": 258,
            "term": {
                "id": "GO:0002699",
                "label": "positive regulation of immune effector process"
            }
        },
        {
            "input_list": {
                "number_in_list": 45,
                "fold_enrichment": 0.7461217995687399,
                "fdr": 0.40909535204339476,
                "expected": 60.311868686868685,
                "pValue": 0.03475552587392221,
                "mapped_id_list": {"mapped_id": [
                    "Q14964",
                    "Q6P4F1",
                    "O95477",
                    "Q13795",
                    "Q86SQ0",
                    "P50570",
                    "Q9UN37",
                    "O95755",
                    "Q8NBU5",
                    "Q8NHY0",
                    "P13667",
                    "Q86UK0",
                    "Q8TAM2",
                    "P56559",
                    "P38646",
                    "P62330",
                    "A6NIM6",
                    "Q9BZG1",
                    "P21964",
                    "Q99666",
                    "O94826",
                    "Q96RK4",
                    "P55072",
                    "P09914",
                    "Q13367",
                    "Q9Y276",
                    "O95140",
                    "Q13608",
                    "Q9NP78",
                    "O75351",
                    "P34932",
                    "O95461",
                    "O14715",
                    "Q9UBV2",
                    "P11021",
                    "P11142",
                    "P30040",
                    "Q03518",
                    "A6NKT7",
                    "Q9H4M9",
                    "Q03519",
                    "Q92624",
                    "P45844",
                    "Q9H1C4",
                    "P46459"
                ]},
                "list_name": "upload_1",
                "plus_minus": "-"
            },
            "number_in_reference": 1291,
            "term": {
                "id": "GO:0045184",
                "label": "establishment of protein localization"
            }
        },
        {
            "input_list": {
                "number_in_list": 24,
                "fold_enrichment": 0.7456164437296512,
                "fdr": 0.8614411177504709,
                "expected": 32.188131313131315,
                "pValue": 0.1419063600781626,
                "mapped_id_list": {"mapped_id": [
                    "Q96C10",
                    "Q6PD62",
                    "O95477",
                    "P49279",
                    "P20160",
                    "P12544",
                    "Q9Y2D0",
                    "P15428",
                    "O43766",
                    "Q01650",
                    "O76082",
                    "Q86SG7",
                    "Q9Y2C3",
                    "P00746",
                    "Q09428",
                    "Q68CJ6",
                    "P00966",
                    "P07451",
                    "P08311",
                    "Q9NRA2",
                    "P00751",
                    "Q03519",
                    "P08246",
                    "Q9UBJ2"
                ]},
                "list_name": "upload_1",
                "plus_minus": "-"
            },
            "number_in_reference": 689,
            "term": {
                "id": "GO:0009617",
                "label": "response to bacterium"
            }
        },
        {
            "input_list": {
                "number_in_list": 7,
                "fold_enrichment": 0.7454618797902379,
                "fdr": 1,
                "expected": 9.390151515151516,
                "pValue": 0.5043049954095766,
                "mapped_id_list": {"mapped_id": [
                    "Q8TDX6",
                    "O75911",
                    "Q8IVW8",
                    "P14061",
                    "P10912",
                    "Q9HBR0",
                    "O95461"
                ]},
                "list_name": "upload_1",
                "plus_minus": "-"
            },
            "number_in_reference": 201,
            "term": {
                "id": "GO:0060348",
                "label": "bone development"
            }
        },
        {
            "input_list": {
                "number_in_list": 8,
                "fold_enrichment": 0.7445358401880141,
                "fdr": 1,
                "expected": 10.744949494949495,
                "pValue": 0.5274152747613059,
                "mapped_id_list": {"mapped_id": [
                    "P38919",
                    "P55017",
                    "P49279",
                    "O00418",
                    "P14061",
                    "P55011",
                    "O15527",
                    "Q9NP58"
                ]},
                "list_name": "upload_1",
                "plus_minus": "-"
            },
            "number_in_reference": 230,
            "term": {
                "id": "GO:0071241",
                "label": "cellular response to inorganic substance"
            }
        },
        {
            "input_list": {
                "number_in_list": 4,
                "fold_enrichment": 0.7445358401880141,
                "fdr": 1,
                "expected": 5.372474747474747,
                "pValue": 0.8226134083037703,
                "mapped_id_list": {"mapped_id": [
                    "P21912",
                    "O14561",
                    "Q16795",
                    "O43678"
                ]},
                "list_name": "upload_1",
                "plus_minus": "-"
            },
            "number_in_reference": 115,
            "term": {
                "id": "GO:0022904",
                "label": "respiratory electron transport chain"
            }
        },
        {
            "input_list": {
                "number_in_list": 11,
                "fold_enrichment": 0.7427743200613863,
                "fdr": 1,
                "expected": 14.809343434343434,
                "pValue": 0.41869686744783463,
                "mapped_id_list": {"mapped_id": [
                    "P17844",
                    "O43159",
                    "Q8IXB1",
                    "Q03468",
                    "O43464",
                    "Q5VZV1",
                    "Q9NZC7",
                    "O00571",
                    "Q9H0S4",
                    "P30101",
                    "Q14154"
                ]},
                "list_name": "upload_1",
                "plus_minus": "-"
            },
            "number_in_reference": 317,
            "term": {
                "id": "GO:0097190",
                "label": "apoptotic signaling pathway"
            }
        },
        {
            "input_list": {
                "number_in_list": 7,
                "fold_enrichment": 0.7417714744447418,
                "fdr": 1,
                "expected": 9.436868686868687,
                "pValue": 0.5043024119375771,
                "mapped_id_list": {"mapped_id": [
                    "P62330",
                    "P61160",
                    "Q13393",
                    "Q96RK4",
                    "Q14195",
                    "Q9UHD8",
                    "Q13099"
                ]},
                "list_name": "upload_1",
                "plus_minus": "-"
            },
            "number_in_reference": 202,
            "term": {
                "id": "GO:0120032",
                "label": "regulation of plasma membrane bounded cell projection assembly"
            }
        },
        {
            "input_list": {
                "number_in_list": 16,
                "fold_enrichment": 0.7413127413127414,
                "fdr": 1,
                "expected": 21.583333333333332,
                "pValue": 0.2634212600569707,
                "mapped_id_list": {"mapped_id": [
                    "P31645",
                    "P31415",
                    "P48067",
                    "P13569",
                    "Q5VZV1",
                    "Q9H3N1",
                    "P00918",
                    "Q6P4H8",
                    "Q9BQD7",
                    "O14958",
                    "P08183",
                    "Q09428",
                    "Q16651",
                    "P43166",
                    "A6NNS2",
                    "P21796"
                ]},
                "list_name": "upload_1",
                "plus_minus": "-"
            },
            "number_in_reference": 462,
            "term": {
                "id": "GO:0043269",
                "label": "regulation of monoatomic ion transport"
            }
        },
        {
            "input_list": {
                "number_in_list": 13,
                "fold_enrichment": 0.7400805060379527,
                "fdr": 1,
                "expected": 17.565656565656568,
                "pValue": 0.32247532479638774,
                "mapped_id_list": {"mapped_id": [
                    "O15381",
                    "P49279",
                    "P40937",
                    "P10912",
                    "P20160",
                    "O00571",
                    "P10599",
                    "P35249",
                    "O60832",
                    "P35250",
                    "P30040",
                    "Q92878",
                    "P08246"
                ]},
                "list_name": "upload_1",
                "plus_minus": "-"
            },
            "number_in_reference": 376,
            "term": {
                "id": "GO:0051347",
                "label": "positive regulation of transferase activity"
            }
        },
        {
            "input_list": {
                "number_in_list": 4,
                "fold_enrichment": 0.7381174277726003,
                "fdr": 1,
                "expected": 5.419191919191919,
                "pValue": 0.8232866813833226,
                "mapped_id_list": {"mapped_id": [
                    "P54652",
                    "Q9UN37",
                    "O75351",
                    "Q92878"
                ]},
                "list_name": "upload_1",
                "plus_minus": "-"
            },
            "number_in_reference": 116,
            "term": {
                "id": "GO:1902749",
                "label": "regulation of cell cycle G2/M phase transition"
            }
        },
        {
            "input_list": {
                "number_in_list": 1,
                "fold_enrichment": 0.7381174277726003,
                "fdr": 1,
                "expected": 1.3547979797979797,
                "pValue": 0.9999999999612643,
                "mapped_id_list": {"mapped_id": "Q6YI46"},
                "list_name": "upload_1",
                "plus_minus": "-"
            },
            "number_in_reference": 29,
            "term": {
                "id": "GO:0045672",
                "label": "positive regulation of osteoclast differentiation"
            }
        },
        {
            "input_list": {
                "number_in_list": 1,
                "fold_enrichment": 0.7381174277726003,
                "fdr": 1,
                "expected": 1.3547979797979797,
                "pValue": 0.9999999999612643,
                "mapped_id_list": {"mapped_id": "Q96EY1"},
                "list_name": "upload_1",
                "plus_minus": "-"
            },
            "number_in_reference": 29,
            "term": {
                "id": "GO:0001941",
                "label": "postsynaptic membrane organization"
            }
        },
        {
            "input_list": {
                "number_in_list": 1,
                "fold_enrichment": 0.7381174277726003,
                "fdr": 1,
                "expected": 1.3547979797979797,
                "pValue": 0.9999999999612643,
                "mapped_id_list": {"mapped_id": "P55011"},
                "list_name": "upload_1",
                "plus_minus": "-"
            },
            "number_in_reference": 29,
            "term": {
                "id": "GO:0007214",
                "label": "gamma-aminobutyric acid signaling pathway"
            }
        },
        {
            "input_list": {
                "number_in_list": 1,
                "fold_enrichment": 0.7381174277726003,
                "fdr": 1,
                "expected": 1.3547979797979797,
                "pValue": 0.9999999999612643,
                "mapped_id_list": {"mapped_id": "P23946"},
                "list_name": "upload_1",
                "plus_minus": "-"
            },
            "number_in_reference": 29,
            "term": {
                "id": "GO:0001816",
                "label": "cytokine production"
            }
        },
        {
            "input_list": {
                "number_in_list": 1,
                "fold_enrichment": 0.7381174277726003,
                "fdr": 1,
                "expected": 1.3547979797979797,
                "pValue": 0.9999999999612643,
                "mapped_id_list": {"mapped_id": "O95994"},
                "list_name": "upload_1",
                "plus_minus": "-"
            },
            "number_in_reference": 29,
            "term": {
                "id": "GO:0032941",
                "label": "secretion by tissue"
            }
        },
        {
            "input_list": {
                "number_in_list": 1,
                "fold_enrichment": 0.7381174277726003,
                "fdr": 1,
                "expected": 1.3547979797979797,
                "pValue": 0.9999999999612643,
                "mapped_id_list": {"mapped_id": "Q8WZ04"},
                "list_name": "upload_1",
                "plus_minus": "-"
            },
            "number_in_reference": 29,
            "term": {
                "id": "GO:0060117",
                "label": "auditory receptor cell development"
            }
        },
        {
            "input_list": {
                "number_in_list": 2,
                "fold_enrichment": 0.7381174277726003,
                "fdr": 1,
                "expected": 2.7095959595959593,
                "pValue": 0.9999999999702229,
                "mapped_id_list": {"mapped_id": [
                    "P21964",
                    "P62736"
                ]},
                "list_name": "upload_1",
                "plus_minus": "-"
            },
            "number_in_reference": 58,
            "term": {
                "id": "GO:0032835",
                "label": "glomerulus development"
            }
        },
        {
            "input_list": {
                "number_in_list": 1,
                "fold_enrichment": 0.7381174277726003,
                "fdr": 1,
                "expected": 1.3547979797979797,
                "pValue": 0.9999999999612643,
                "mapped_id_list": {"mapped_id": "P49281"},
                "list_name": "upload_1",
                "plus_minus": "-"
            },
            "number_in_reference": 29,
            "term": {
                "id": "GO:0071577",
                "label": "zinc ion transmembrane transport"
            }
        },
        {
            "input_list": {
                "number_in_list": 1,
                "fold_enrichment": 0.7381174277726003,
                "fdr": 1,
                "expected": 1.3547979797979797,
                "pValue": 0.9999999999612643,
                "mapped_id_list": {"mapped_id": "O14939"},
                "list_name": "upload_1",
                "plus_minus": "-"
            },
            "number_in_reference": 29,
            "term": {
                "id": "GO:0038094",
                "label": "Fc-gamma receptor signaling pathway"
            }
        },
        {
            "input_list": {
                "number_in_list": 1,
                "fold_enrichment": 0.7381174277726003,
                "fdr": 1,
                "expected": 1.3547979797979797,
                "pValue": 0.9999999999612643,
                "mapped_id_list": {"mapped_id": "P49279"},
                "list_name": "upload_1",
                "plus_minus": "-"
            },
            "number_in_reference": 29,
            "term": {
                "id": "GO:0001562",
                "label": "response to protozoan"
            }
        },
        {
            "input_list": {
                "number_in_list": 1,
                "fold_enrichment": 0.7381174277726003,
                "fdr": 1,
                "expected": 1.3547979797979797,
                "pValue": 0.9999999999612643,
                "mapped_id_list": {"mapped_id": "O43464"},
                "list_name": "upload_1",
                "plus_minus": "-"
            },
            "number_in_reference": 29,
            "term": {
                "id": "GO:1902176",
                "label": "negative regulation of oxidative stress-induced intrinsic apoptotic signaling pathway"
            }
        },
        {
            "input_list": {
                "number_in_list": 1,
                "fold_enrichment": 0.7381174277726003,
                "fdr": 1,
                "expected": 1.3547979797979797,
                "pValue": 0.9999999999612643,
                "mapped_id_list": {"mapped_id": "P61160"},
                "list_name": "upload_1",
                "plus_minus": "-"
            },
            "number_in_reference": 29,
            "term": {
                "id": "GO:0045010",
                "label": "actin nucleation"
            }
        },
        {
            "input_list": {
                "number_in_list": 1,
                "fold_enrichment": 0.7381174277726003,
                "fdr": 1,
                "expected": 1.3547979797979797,
                "pValue": 0.9999999999612643,
                "mapped_id_list": {"mapped_id": "O00571"},
                "list_name": "upload_1",
                "plus_minus": "-"
            },
            "number_in_reference": 29,
            "term": {
                "id": "GO:1902042",
                "label": "negative regulation of extrinsic apoptotic signaling pathway via death domain receptors"
            }
        },
        {
            "input_list": {
                "number_in_list": 1,
                "fold_enrichment": 0.7381174277726003,
                "fdr": 1,
                "expected": 1.3547979797979797,
                "pValue": 0.9999999999612643,
                "mapped_id_list": {"mapped_id": "P40261"},
                "list_name": "upload_1",
                "plus_minus": "-"
            },
            "number_in_reference": 29,
            "term": {
                "id": "GO:0090311",
                "label": "regulation of protein deacetylation"
            }
        },
        {
            "input_list": {
                "number_in_list": 1,
                "fold_enrichment": 0.7381174277726003,
                "fdr": 1,
                "expected": 1.3547979797979797,
                "pValue": 0.9999999999612643,
                "mapped_id_list": {"mapped_id": "P62330"},
                "list_name": "upload_1",
                "plus_minus": "-"
            },
            "number_in_reference": 29,
            "term": {
                "id": "GO:0099558",
                "label": "maintenance of synapse structure"
            }
        },
        {
            "input_list": {
                "number_in_list": 1,
                "fold_enrichment": 0.7381174277726003,
                "fdr": 1,
                "expected": 1.3547979797979797,
                "pValue": 0.9999999999612643,
                "mapped_id_list": {"mapped_id": "P23471"},
                "list_name": "upload_1",
                "plus_minus": "-"
            },
            "number_in_reference": 29,
            "term": {
                "id": "GO:0048714",
                "label": "positive regulation of oligodendrocyte differentiation"
            }
        },
        {
            "input_list": {
                "number_in_list": 1,
                "fold_enrichment": 0.7381174277726003,
                "fdr": 1,
                "expected": 1.3547979797979797,
                "pValue": 0.9999999999612643,
                "mapped_id_list": {"mapped_id": "O15439"},
                "list_name": "upload_1",
                "plus_minus": "-"
            },
            "number_in_reference": 29,
            "term": {
                "id": "GO:0032309",
                "label": "icosanoid secretion"
            }
        },
        {
            "input_list": {
                "number_in_list": 1,
                "fold_enrichment": 0.7381174277726003,
                "fdr": 1,
                "expected": 1.3547979797979797,
                "pValue": 0.9999999999612643,
                "mapped_id_list": {"mapped_id": "Q86SQ0"},
                "list_name": "upload_1",
                "plus_minus": "-"
            },
            "number_in_reference": 29,
            "term": {
                "id": "GO:0051497",
                "label": "negative regulation of stress fiber assembly"
            }
        },
        {
            "input_list": {
                "number_in_list": 1,
                "fold_enrichment": 0.7381174277726003,
                "fdr": 1,
                "expected": 1.3547979797979797,
                "pValue": 0.9999999999612643,
                "mapped_id_list": {"mapped_id": "Q9UQ90"},
                "list_name": "upload_1",
                "plus_minus": "-"
            },
            "number_in_reference": 29,
            "term": {
                "id": "GO:1905710",
                "label": "positive regulation of membrane permeability"
            }
        },
        {
            "input_list": {
                "number_in_list": 1,
                "fold_enrichment": 0.7381174277726003,
                "fdr": 1,
                "expected": 1.3547979797979797,
                "pValue": 0.9999999999612643,
                "mapped_id_list": {"mapped_id": "A6NMB9"},
                "list_name": "upload_1",
                "plus_minus": "-"
            },
            "number_in_reference": 29,
            "term": {
                "id": "GO:0048679",
                "label": "regulation of axon regeneration"
            }
        },
        {
            "input_list": {
                "number_in_list": 1,
                "fold_enrichment": 0.7381174277726003,
                "fdr": 1,
                "expected": 1.3547979797979797,
                "pValue": 0.9999999999612643,
                "mapped_id_list": {"mapped_id": "O00571"},
                "list_name": "upload_1",
                "plus_minus": "-"
            },
            "number_in_reference": 29,
            "term": {
                "id": "GO:1901223",
                "label": "negative regulation of non-canonical NF-kappaB signal transduction"
            }
        },
        {
            "input_list": {
                "number_in_list": 2,
                "fold_enrichment": 0.7381174277726003,
                "fdr": 1,
                "expected": 2.7095959595959593,
                "pValue": 0.9999999999702229,
                "mapped_id_list": {"mapped_id": [
                    "P08311",
                    "P08246"
                ]},
                "list_name": "upload_1",
                "plus_minus": "-"
            },
            "number_in_reference": 58,
            "term": {
                "id": "GO:0050832",
                "label": "defense response to fungus"
            }
        },
        {
            "input_list": {
                "number_in_list": 2,
                "fold_enrichment": 0.7381174277726003,
                "fdr": 1,
                "expected": 2.7095959595959593,
                "pValue": 0.9999999999702229,
                "mapped_id_list": {"mapped_id": [
                    "P81274",
                    "Q86YR5"
                ]},
                "list_name": "upload_1",
                "plus_minus": "-"
            },
            "number_in_reference": 58,
            "term": {
                "id": "GO:0051293",
                "label": "establishment of spindle localization"
            }
        },
        {
            "input_list": {
                "number_in_list": 1,
                "fold_enrichment": 0.7381174277726003,
                "fdr": 1,
                "expected": 1.3547979797979797,
                "pValue": 0.9999999999612643,
                "mapped_id_list": {"mapped_id": "Q9UPY5"},
                "list_name": "upload_1",
                "plus_minus": "-"
            },
            "number_in_reference": 29,
            "term": {
                "id": "GO:0070306",
                "label": "lens fiber cell differentiation"
            }
        },
        {
            "input_list": {
                "number_in_list": 2,
                "fold_enrichment": 0.7381174277726003,
                "fdr": 1,
                "expected": 2.7095959595959593,
                "pValue": 0.9999999999702229,
                "mapped_id_list": {"mapped_id": [
                    "Q8WXG1",
                    "Q11130"
                ]},
                "list_name": "upload_1",
                "plus_minus": "-"
            },
            "number_in_reference": 58,
            "term": {
                "id": "GO:0043367",
                "label": "CD4-positive, alpha-beta T cell differentiation"
            }
        },
        {
            "input_list": {
                "number_in_list": 2,
                "fold_enrichment": 0.7381174277726003,
                "fdr": 1,
                "expected": 2.7095959595959593,
                "pValue": 0.9999999999702229,
                "mapped_id_list": {"mapped_id": [
                    "P09914",
                    "Q92499"
                ]},
                "list_name": "upload_1",
                "plus_minus": "-"
            },
            "number_in_reference": 58,
            "term": {
                "id": "GO:0043331",
                "label": "response to dsRNA"
            }
        },
        {
            "input_list": {
                "number_in_list": 2,
                "fold_enrichment": 0.7381174277726003,
                "fdr": 1,
                "expected": 2.7095959595959593,
                "pValue": 0.9999999999702229,
                "mapped_id_list": {"mapped_id": [
                    "P83110",
                    "Q92743"
                ]},
                "list_name": "upload_1",
                "plus_minus": "-"
            },
            "number_in_reference": 58,
            "term": {
                "id": "GO:0030514",
                "label": "negative regulation of BMP signaling pathway"
            }
        },
        {
            "input_list": {
                "number_in_list": 1,
                "fold_enrichment": 0.7381174277726003,
                "fdr": 1,
                "expected": 1.3547979797979797,
                "pValue": 0.9999999999612643,
                "mapped_id_list": {"mapped_id": "P21964"},
                "list_name": "upload_1",
                "plus_minus": "-"
            },
            "number_in_reference": 29,
            "term": {
                "id": "GO:0016048",
                "label": "detection of temperature stimulus"
            }
        },
        {
            "input_list": {
                "number_in_list": 2,
                "fold_enrichment": 0.7381174277726003,
                "fdr": 1,
                "expected": 2.7095959595959593,
                "pValue": 0.9999999999702229,
                "mapped_id_list": {"mapped_id": [
                    "P62330",
                    "O00418"
                ]},
                "list_name": "upload_1",
                "plus_minus": "-"
            },
            "number_in_reference": 58,
            "term": {
                "id": "GO:0060998",
                "label": "regulation of dendritic spine development"
            }
        },
        {
            "input_list": {
                "number_in_list": 1,
                "fold_enrichment": 0.7381174277726003,
                "fdr": 1,
                "expected": 1.3547979797979797,
                "pValue": 0.9999999999612643,
                "mapped_id_list": {"mapped_id": "Q9H2X9"},
                "list_name": "upload_1",
                "plus_minus": "-"
            },
            "number_in_reference": 29,
            "term": {
                "id": "GO:0060996",
                "label": "dendritic spine development"
            }
        },
        {
            "input_list": {
                "number_in_list": 1,
                "fold_enrichment": 0.7381174277726003,
                "fdr": 1,
                "expected": 1.3547979797979797,
                "pValue": 0.9999999999612643,
                "mapped_id_list": {"mapped_id": "O95140"},
                "list_name": "upload_1",
                "plus_minus": "-"
            },
            "number_in_reference": 29,
            "term": {
                "id": "GO:0010661",
                "label": "positive regulation of muscle cell apoptotic process"
            }
        },
        {
            "input_list": {
                "number_in_list": 4,
                "fold_enrichment": 0.7381174277726003,
                "fdr": 1,
                "expected": 5.419191919191919,
                "pValue": 0.8232866813833226,
                "mapped_id_list": {"mapped_id": [
                    "Q09428",
                    "P13569",
                    "O00233",
                    "P11168"
                ]},
                "list_name": "upload_1",
                "plus_minus": "-"
            },
            "number_in_reference": 116,
            "term": {
                "id": "GO:0002793",
                "label": "positive regulation of peptide secretion"
            }
        },
        {
            "input_list": {
                "number_in_list": 3,
                "fold_enrichment": 0.7381174277726001,
                "fdr": 1,
                "expected": 4.0643939393939394,
                "pValue": 0.7996810151810745,
                "mapped_id_list": {"mapped_id": [
                    "O60832",
                    "O14717",
                    "P49279"
                ]},
                "list_name": "upload_1",
                "plus_minus": "-"
            },
            "number_in_reference": 87,
            "term": {
                "id": "GO:1902369",
                "label": "negative regulation of RNA catabolic process"
            }
        },
        {
            "input_list": {
                "number_in_list": 5,
                "fold_enrichment": 0.7381174277726001,
                "fdr": 1,
                "expected": 6.7739898989899,
                "pValue": 0.6905389185820429,
                "mapped_id_list": {"mapped_id": [
                    "P54687",
                    "P41002",
                    "P08183",
                    "P50570",
                    "Q9UBP0"
                ]},
                "list_name": "upload_1",
                "plus_minus": "-"
            },
            "number_in_reference": 145,
            "term": {
                "id": "GO:0044772",
                "label": "mitotic cell cycle phase transition"
            }
        },
        {
            "input_list": {
                "number_in_list": 3,
                "fold_enrichment": 0.7381174277726001,
                "fdr": 1,
                "expected": 4.0643939393939394,
                "pValue": 0.7996810151810745,
                "mapped_id_list": {"mapped_id": [
                    "O15382",
                    "P09417",
                    "Q99714"
                ]},
                "list_name": "upload_1",
                "plus_minus": "-"
            },
            "number_in_reference": 87,
            "term": {
                "id": "GO:1901606",
                "label": "alpha-amino acid catabolic process"
            }
        },
        {
            "input_list": {
                "number_in_list": 5,
                "fold_enrichment": 0.7381174277726001,
                "fdr": 1,
                "expected": 6.7739898989899,
                "pValue": 0.6905389185820429,
                "mapped_id_list": {"mapped_id": [
                    "O95994",
                    "Q7Z494",
                    "P00966",
                    "Q9UNI1",
                    "Q9HCK8"
                ]},
                "list_name": "upload_1",
                "plus_minus": "-"
            },
            "number_in_reference": 145,
            "term": {
                "id": "GO:0055123",
                "label": "digestive system development"
            }
        },
        {
            "input_list": {
                "number_in_list": 3,
                "fold_enrichment": 0.7381174277726001,
                "fdr": 1,
                "expected": 4.0643939393939394,
                "pValue": 0.7996810151810745,
                "mapped_id_list": {"mapped_id": [
                    "Q96C10",
                    "Q86U44",
                    "Q96EY1"
                ]},
                "list_name": "upload_1",
                "plus_minus": "-"
            },
            "number_in_reference": 87,
            "term": {
                "id": "GO:0045824",
                "label": "negative regulation of innate immune response"
            }
        },
        {
            "input_list": {
                "number_in_list": 77,
                "fold_enrichment": 0.7358108108108108,
                "fdr": 0.0594510336602909,
                "expected": 104.64646464646465,
                "pValue": 0.0029290642444977015,
                "mapped_id_list": {"mapped_id": [
                    "P23471",
                    "P31415",
                    "P54652",
                    "P55345",
                    "Q14565",
                    "Q8WXG1",
                    "Q9BYX7",
                    "P50570",
                    "Q9Y267",
                    "Q9Y4W6",
                    "Q8TDI0",
                    "Q9H568",
                    "Q86UK0",
                    "O00587",
                    "Q86WS5",
                    "Q9Y6K1",
                    "P38646",
                    "O60568",
                    "Q9NQI0",
                    "Q03468",
                    "Q8NBN7",
                    "Q9NRK6",
                    "Q96BZ4",
                    "Q6P597",
                    "P24158",
                    "O15294",
                    "P51993",
                    "P60709",
                    "Q9Y277",
                    "Q8TC94",
                    "P68032",
                    "Q9BPU6",
                    "Q9H2X9",
                    "Q04671",
                    "Q8N2A8",
                    "Q8NA29",
                    "O60259",
                    "Q9UBP0",
                    "P49327",
                    "Q9UHL0",
                    "Q13099",
                    "Q86U44",
                    "Q6P4F1",
                    "P13569",
                    "Q8N807",
                    "Q6YI46",
                    "Q8NES3",
                    "Q8TAM2",
                    "P49281",
                    "Q9BZC7",
                    "Q9NX45",
                    "P63261",
                    "Q8WZ04",
                    "Q96RK4",
                    "O94805",
                    "Q14195",
                    "P62736",
                    "Q92597",
                    "Q15645",
                    "Q13268",
                    "Q562R1",
                    "Q8IZV5",
                    "O43464",
                    "P68133",
                    "Q8TF17",
                    "P51659",
                    "Q9UHI6",
                    "O75351",
                    "Q6IAN0",
                    "O43826",
                    "O95461",
                    "Q8NHS3",
                    "Q96P11",
                    "Q96EY1",
                    "Q9H4M9",
                    "Q9Y5Y0",
                    "Q11130"
                ]},
                "list_name": "upload_1",
                "plus_minus": "-"
            },
            "number_in_reference": 2240,
            "term": {
                "id": "GO:0048468",
                "label": "cell development"
            }
        },
        {
            "input_list": {
                "number_in_list": 7,
                "fold_enrichment": 0.7344992050874405,
                "fdr": 1,
                "expected": 9.53030303030303,
                "pValue": 0.5046103722370905,
                "mapped_id_list": {"mapped_id": [
                    "P62330",
                    "P61160",
                    "Q13393",
                    "Q96RK4",
                    "Q14195",
                    "Q9UHD8",
                    "Q13099"
                ]},
                "list_name": "upload_1",
                "plus_minus": "-"
            },
            "number_in_reference": 204,
            "term": {
                "id": "GO:0060491",
                "label": "regulation of cell projection assembly"
            }
        },
        {
            "input_list": {
                "number_in_list": 7,
                "fold_enrichment": 0.7344992050874405,
                "fdr": 1,
                "expected": 9.53030303030303,
                "pValue": 0.5046103722370905,
                "mapped_id_list": {"mapped_id": [
                    "Q96LA8",
                    "Q6PD62",
                    "P0DMV8",
                    "P0DMV9",
                    "Q9NRK6",
                    "Q6YI46",
                    "P38646"
                ]},
                "list_name": "upload_1",
                "plus_minus": "-"
            },
            "number_in_reference": 204,
            "term": {
                "id": "GO:0045637",
                "label": "regulation of myeloid cell differentiation"
            }
        },
        {
            "input_list": {
                "number_in_list": 6,
                "fold_enrichment": 0.7338996138996139,
                "fdr": 1,
                "expected": 8.17550505050505,
                "pValue": 0.5875952805435233,
                "mapped_id_list": {"mapped_id": [
                    "P62330",
                    "P0DMV8",
                    "P0DMV9",
                    "Q8NBJ5",
                    "Q9UBP0",
                    "P36404"
                ]},
                "list_name": "upload_1",
                "plus_minus": "-"
            },
            "number_in_reference": 175,
            "term": {
                "id": "GO:1902905",
                "label": "positive regulation of supramolecular fiber organization"
            }
        },
        {
            "input_list": {
                "number_in_list": 11,
                "fold_enrichment": 0.7335185652942663,
                "fdr": 1,
                "expected": 14.996212121212121,
                "pValue": 0.3500609839616062,
                "mapped_id_list": {"mapped_id": [
                    "Q6PD62",
                    "O95477",
                    "P49279",
                    "Q09428",
                    "Q68CJ6",
                    "P00966",
                    "P08311",
                    "P15428",
                    "O43766",
                    "Q01650",
                    "P08246"
                ]},
                "list_name": "upload_1",
                "plus_minus": "-"
            },
            "number_in_reference": 321,
            "term": {
                "id": "GO:0032496",
                "label": "response to lipopolysaccharide"
            }
        },
        {
            "input_list": {
                "number_in_list": 10,
                "fold_enrichment": 0.7330618289522399,
                "fdr": 1,
                "expected": 13.641414141414142,
                "pValue": 0.4002173433156511,
                "mapped_id_list": {"mapped_id": [
                    "Q8TDX6",
                    "Q9HBH5",
                    "P22087",
                    "P49327",
                    "Q9NZC7",
                    "P04040",
                    "P51659",
                    "P35998",
                    "Q6PIW4",
                    "Q9H8H3"
                ]},
                "list_name": "upload_1",
                "plus_minus": "-"
            },
            "number_in_reference": 292,
            "term": {
                "id": "GO:0001503",
                "label": "ossification"
            }
        },
        {
            "input_list": {
                "number_in_list": 5,
                "fold_enrichment": 0.7330618289522399,
                "fdr": 1,
                "expected": 6.820707070707071,
                "pValue": 0.691265439393152,
                "mapped_id_list": {"mapped_id": [
                    "P62330",
                    "P23470",
                    "A6NMB9",
                    "Q14195",
                    "Q14194"
                ]},
                "list_name": "upload_1",
                "plus_minus": "-"
            },
            "number_in_reference": 146,
            "term": {
                "id": "GO:0010977",
                "label": "negative regulation of neuron projection development"
            }
        },
        {
            "input_list": {
                "number_in_list": 14,
                "fold_enrichment": 0.7327033635102094,
                "fdr": 1,
                "expected": 19.107323232323235,
                "pValue": 0.2851769517249785,
                "mapped_id_list": {"mapped_id": [
                    "Q96LA8",
                    "Q86U44",
                    "P00491",
                    "Q6PD62",
                    "P0DMV8",
                    "P0DMV9",
                    "Q9BY10",
                    "P60709",
                    "O96019",
                    "Q6YI46",
                    "O95497",
                    "P38646",
                    "Q9NRK6",
                    "O94805"
                ]},
                "list_name": "upload_1",
                "plus_minus": "-"
            },
            "number_in_reference": 409,
            "term": {
                "id": "GO:1903706",
                "label": "regulation of hemopoiesis"
            }
        },
        {
            "input_list": {
                "number_in_list": 4,
                "fold_enrichment": 0.7318087318087318,
                "fdr": 1,
                "expected": 5.465909090909091,
                "pValue": 0.6629718692405643,
                "mapped_id_list": {"mapped_id": [
                    "O14715",
                    "Q99666",
                    "Q9BUP3",
                    "A6NKT7"
                ]},
                "list_name": "upload_1",
                "plus_minus": "-"
            },
            "number_in_reference": 117,
            "term": {
                "id": "GO:0051170",
                "label": "import into nucleus"
            }
        },
        {
            "input_list": {
                "number_in_list": 114,
                "fold_enrichment": 0.7303849794122168,
                "fdr": 0.003914318866240128,
                "expected": 156.0820707070707,
                "pValue": 1.1375997229839119E-4,
                "mapped_id_list": {"mapped_id": [
                    "Q7RTV5",
                    "Q9BUP3",
                    "O15244",
                    "O75027",
                    "O15120",
                    "P10912",
                    "P20160",
                    "Q8N5I4",
                    "P10599",
                    "Q01650",
                    "P62195",
                    "O94906",
                    "P38919",
                    "Q9UBC3",
                    "Q8NFZ0",
                    "O96019",
                    "Q8NE71",
                    "P35249",
                    "Q9Y5N5",
                    "P35250",
                    "Q6P087",
                    "Q7Z4W1",
                    "Q92841",
                    "Q86U44",
                    "O15381",
                    "Q8TC84",
                    "Q96JT2",
                    "Q99624",
                    "P61160",
                    "P40261",
                    "P00966",
                    "O94805",
                    "P26358",
                    "Q7Z4L5",
                    "P53794",
                    "Q9Y337",
                    "Q6PD62",
                    "Q9ULI0",
                    "P40937",
                    "Q8IZV5",
                    "O15550",
                    "O00571",
                    "P68133",
                    "O00178",
                    "Q9NP59",
                    "Q96CM3",
                    "Q13829",
                    "O60832",
                    "O43709",
                    "Q13393",
                    "Q9H1C4",
                    "Q14249",
                    "O95994",
                    "P54652",
                    "P0DMV8",
                    "P55345",
                    "P49862",
                    "Q8WXG1",
                    "P0DMV9",
                    "P50570",
                    "Q9BTZ2",
                    "Q9P2N6",
                    "Q03468",
                    "Q9NRK6",
                    "O94826",
                    "Q92499",
                    "P55072",
                    "P08246",
                    "Q86XA0",
                    "P34913",
                    "P31645",
                    "O15294",
                    "Q9GZN1",
                    "Q86W50",
                    "P60709",
                    "Q9NZC7",
                    "O00233",
                    "Q86YR5",
                    "P68032",
                    "Q9HCE5",
                    "P11021",
                    "Q8NA29",
                    "Q8N0Z6",
                    "Q96SZ6",
                    "P16152",
                    "P30040",
                    "P07288",
                    "O95528",
                    "Q96C10",
                    "P00491",
                    "P33897",
                    "Q9BZC7",
                    "Q8WW22",
                    "Q99943",
                    "P63267",
                    "P62333",
                    "P63261",
                    "Q09428",
                    "P62736",
                    "Q92878",
                    "Q9UNQ2",
                    "Q9H2J4",
                    "Q96QD8",
                    "P49279",
                    "P48067",
                    "Q9UNI1",
                    "P17980",
                    "Q9HCK8",
                    "Q96P11",
                    "Q9NRN9",
                    "P22760",
                    "P21796",
                    "Q9UBJ2",
                    "Q6PL18"
                ]},
                "list_name": "upload_1",
                "plus_minus": "-"
            },
            "number_in_reference": 3341,
            "term": {
                "id": "GO:0031325",
                "label": "positive regulation of cellular metabolic process"
            }
        },
        {
            "input_list": {
                "number_in_list": 10,
                "fold_enrichment": 0.7280750137892994,
                "fdr": 1,
                "expected": 13.734848484848486,
                "pValue": 0.401291729842058,
                "mapped_id_list": {"mapped_id": [
                    "Q13268",
                    "Q9NRK6",
                    "P49327",
                    "Q6IAN0",
                    "Q6YI46",
                    "P49281",
                    "Q9Y5Y0",
                    "O95461",
                    "P24158",
                    "P38646"
                ]},
                "list_name": "upload_1",
                "plus_minus": "-"
            },
            "number_in_reference": 294,
            "term": {
                "id": "GO:0030099",
                "label": "myeloid cell differentiation"
            }
        },
        {
            "input_list": {
                "number_in_list": 14,
                "fold_enrichment": 0.727368144843873,
                "fdr": 1,
                "expected": 19.247474747474747,
                "pValue": 0.23938717101132725,
                "mapped_id_list": {"mapped_id": [
                    "Q05193",
                    "Q8WYJ6",
                    "Q13367",
                    "P50570",
                    "Q9UN37",
                    "P81274",
                    "Q05940",
                    "Q86YR5",
                    "O75351",
                    "P61221",
                    "Q9UBP0",
                    "Q99719",
                    "Q9H4H8",
                    "Q96DB5"
                ]},
                "list_name": "upload_1",
                "plus_minus": "-"
            },
            "number_in_reference": 412,
            "term": {
                "id": "GO:0051656",
                "label": "establishment of organelle localization"
            }
        },
        {
            "input_list": {
                "number_in_list": 66,
                "fold_enrichment": 0.7267267267267268,
                "fdr": 0.08853497075553655,
                "expected": 90.81818181818181,
                "pValue": 0.004664015057186633,
                "mapped_id_list": {"mapped_id": [
                    "Q14964",
                    "Q8IZY2",
                    "Q6ZRV2",
                    "O95477",
                    "Q13795",
                    "Q96HA7",
                    "P50570",
                    "O95755",
                    "P10599",
                    "P13667",
                    "Q86UK0",
                    "P56559",
                    "P38646",
                    "O60568",
                    "A6NIM6",
                    "Q7L523",
                    "P21964",
                    "O94826",
                    "Q92499",
                    "Q9H4H8",
                    "P55072",
                    "Q13087",
                    "P31689",
                    "Q13367",
                    "Q9Y276",
                    "P60709",
                    "Q13608",
                    "Q96GS6",
                    "Q9NP78",
                    "Q86XP3",
                    "O14715",
                    "P11021",
                    "P11142",
                    "P30040",
                    "P45844",
                    "P46459",
                    "Q6P4F1",
                    "Q86SQ0",
                    "Q9UN37",
                    "Q8NBU5",
                    "Q8NHY0",
                    "Q8TAM2",
                    "Q9H3U5",
                    "P36404",
                    "P62330",
                    "Q9BZG1",
                    "Q99666",
                    "P63261",
                    "Q96RK4",
                    "Q7Z4L5",
                    "P09914",
                    "Q9HB90",
                    "O95140",
                    "O00571",
                    "O75351",
                    "P34932",
                    "O95461",
                    "P19447",
                    "Q9UBV2",
                    "Q96EY1",
                    "Q03518",
                    "A6NKT7",
                    "Q9H4M9",
                    "Q03519",
                    "Q92624",
                    "Q9H1C4"
                ]},
                "list_name": "upload_1",
                "plus_minus": "-"
            },
            "number_in_reference": 1944,
            "term": {
                "id": "GO:0008104",
                "label": "protein localization"
            }
        },
        {
            "input_list": {
                "number_in_list": 11,
                "fold_enrichment": 0.7267267267267267,
                "fdr": 1,
                "expected": 15.136363636363638,
                "pValue": 0.3510906912185978,
                "mapped_id_list": {"mapped_id": [
                    "P31645",
                    "O95994",
                    "Q8NA29",
                    "P50570",
                    "P10912",
                    "Q9Y4W6",
                    "O43464",
                    "O94826",
                    "Q96RK4",
                    "Q9Y5Y0",
                    "Q01959"
                ]},
                "list_name": "upload_1",
                "plus_minus": "-"
            },
            "number_in_reference": 324,
            "term": {
                "id": "GO:0048638",
                "label": "regulation of developmental growth"
            }
        },
        {
            "input_list": {
                "number_in_list": 2,
                "fold_enrichment": 0.7256069628950985,
                "fdr": 1,
                "expected": 2.756313131313131,
                "pValue": 0.9999999999401294,
                "mapped_id_list": {"mapped_id": [
                    "Q9BRA2",
                    "Q7L523"
                ]},
                "list_name": "upload_1",
                "plus_minus": "-"
            },
            "number_in_reference": 59,
            "term": {
                "id": "GO:0033209",
                "label": "tumor necrosis factor-mediated signaling pathway"
            }
        },
        {
            "input_list": {
                "number_in_list": 2,
                "fold_enrichment": 0.7256069628950985,
                "fdr": 1,
                "expected": 2.756313131313131,
                "pValue": 0.9999999999401294,
                "mapped_id_list": {"mapped_id": [
                    "Q7L1I2",
                    "Q6YI46"
                ]},
                "list_name": "upload_1",
                "plus_minus": "-"
            },
            "number_in_reference": 59,
            "term": {
                "id": "GO:0051480",
                "label": "regulation of cytosolic calcium ion concentration"
            }
        },
        {
            "input_list": {
                "number_in_list": 2,
                "fold_enrichment": 0.7256069628950985,
                "fdr": 1,
                "expected": 2.756313131313131,
                "pValue": 0.9999999999401294,
                "mapped_id_list": {"mapped_id": [
                    "P63261",
                    "P36404"
                ]},
                "list_name": "upload_1",
                "plus_minus": "-"
            },
            "number_in_reference": 59,
            "term": {
                "id": "GO:0120193",
                "label": "tight junction organization"
            }
        },
        {
            "input_list": {
                "number_in_list": 2,
                "fold_enrichment": 0.7256069628950985,
                "fdr": 1,
                "expected": 2.756313131313131,
                "pValue": 0.9999999999401294,
                "mapped_id_list": {"mapped_id": [
                    "Q9BY10",
                    "Q8ND71"
                ]},
                "list_name": "upload_1",
                "plus_minus": "-"
            },
            "number_in_reference": 59,
            "term": {
                "id": "GO:0070228",
                "label": "regulation of lymphocyte apoptotic process"
            }
        },
        {
            "input_list": {
                "number_in_list": 2,
                "fold_enrichment": 0.7256069628950985,
                "fdr": 1,
                "expected": 2.756313131313131,
                "pValue": 0.9999999999401294,
                "mapped_id_list": {"mapped_id": [
                    "Q15645",
                    "Q13042"
                ]},
                "list_name": "upload_1",
                "plus_minus": "-"
            },
            "number_in_reference": 59,
            "term": {
                "id": "GO:0010965",
                "label": "regulation of mitotic sister chromatid separation"
            }
        },
        {
            "input_list": {
                "number_in_list": 2,
                "fold_enrichment": 0.7256069628950985,
                "fdr": 1,
                "expected": 2.756313131313131,
                "pValue": 0.9999999999401294,
                "mapped_id_list": {"mapped_id": [
                    "P0DMV8",
                    "P0DMV9"
                ]},
                "list_name": "upload_1",
                "plus_minus": "-"
            },
            "number_in_reference": 59,
            "term": {
                "id": "GO:0010803",
                "label": "regulation of tumor necrosis factor-mediated signaling pathway"
            }
        },
        {
            "input_list": {
                "number_in_list": 2,
                "fold_enrichment": 0.7256069628950985,
                "fdr": 1,
                "expected": 2.756313131313131,
                "pValue": 0.9999999999401294,
                "mapped_id_list": {"mapped_id": [
                    "O00571",
                    "Q9H4H8"
                ]},
                "list_name": "upload_1",
                "plus_minus": "-"
            },
            "number_in_reference": 59,
            "term": {
                "id": "GO:1902808",
                "label": "positive regulation of cell cycle G1/S phase transition"
            }
        },
        {
            "input_list": {
                "number_in_list": 19,
                "fold_enrichment": 0.7249602543720192,
                "fdr": 0.9291569569738538,
                "expected": 26.208333333333332,
                "pValue": 0.15574335925134136,
                "mapped_id_list": {"mapped_id": [
                    "P22083",
                    "O95994",
                    "P49279",
                    "P20160",
                    "O43766",
                    "Q05940",
                    "Q8NE71",
                    "Q9UNI1",
                    "Q8IV08",
                    "Q6IAN0",
                    "Q8WZA1",
                    "O95497",
                    "O95461",
                    "Q99685",
                    "P00966",
                    "P49327",
                    "Q96BZ4",
                    "P08246",
                    "Q11130"
                ]},
                "list_name": "upload_1",
                "plus_minus": "-"
            },
            "number_in_reference": 561,
            "term": {
                "id": "GO:0006954",
                "label": "inflammatory response"
            }
        },
        {
            "input_list": {
                "number_in_list": 66,
                "fold_enrichment": 0.7241193012592295,
                "fdr": 0.07693130494546316,
                "expected": 91.14520202020202,
                "pValue": 0.003966936015688122,
                "mapped_id_list": {"mapped_id": [
                    "Q14964",
                    "Q8IZY2",
                    "Q6ZRV2",
                    "O95477",
                    "Q13795",
                    "Q96HA7",
                    "P50570",
                    "O95755",
                    "P10599",
                    "P13667",
                    "Q86UK0",
                    "P56559",
                    "P38646",
                    "O60568",
                    "A6NIM6",
                    "Q7L523",
                    "P21964",
                    "O94826",
                    "Q92499",
                    "Q9H4H8",
                    "P55072",
                    "Q13087",
                    "P31689",
                    "Q13367",
                    "Q9Y276",
                    "P60709",
                    "Q13608",
                    "Q96GS6",
                    "Q9NP78",
                    "Q86XP3",
                    "O14715",
                    "P11021",
                    "P11142",
                    "P30040",
                    "P45844",
                    "P46459",
                    "Q6P4F1",
                    "Q86SQ0",
                    "Q9UN37",
                    "Q8NBU5",
                    "Q8NHY0",
                    "Q8TAM2",
                    "Q9H3U5",
                    "P36404",
                    "P62330",
                    "Q9BZG1",
                    "Q99666",
                    "P63261",
                    "Q96RK4",
                    "Q7Z4L5",
                    "P09914",
                    "Q9HB90",
                    "O95140",
                    "O00571",
                    "O75351",
                    "P34932",
                    "O95461",
                    "P19447",
                    "Q9UBV2",
                    "Q96EY1",
                    "Q03518",
                    "A6NKT7",
                    "Q9H4M9",
                    "Q03519",
                    "Q92624",
                    "Q9H1C4"
                ]},
                "list_name": "upload_1",
                "plus_minus": "-"
            },
            "number_in_reference": 1951,
            "term": {
                "id": "GO:0070727",
                "label": "cellular macromolecule localization"
            }
        },
        {
            "input_list": {
                "number_in_list": 7,
                "fold_enrichment": 0.7238542890716804,
                "fdr": 1,
                "expected": 9.670454545454545,
                "pValue": 0.5058389942563826,
                "mapped_id_list": {"mapped_id": [
                    "Q7Z4L5",
                    "Q7Z494",
                    "Q13367",
                    "Q9UBP0",
                    "Q9UQ90",
                    "Q6P597",
                    "Q13099"
                ]},
                "list_name": "upload_1",
                "plus_minus": "-"
            },
            "number_in_reference": 207,
            "term": {
                "id": "GO:0099111",
                "label": "microtubule-based transport"
            }
        },
        {
            "input_list": {
                "number_in_list": 116,
                "fold_enrichment": 0.7230713532402524,
                "fdr": 0.0020699132146246983,
                "expected": 160.4267676767677,
                "pValue": 5.363876663233981E-5,
                "mapped_id_list": {"mapped_id": [
                    "Q96LA8",
                    "Q8IZY2",
                    "Q7RTV5",
                    "O15120",
                    "P10912",
                    "Q9NS82",
                    "P10599",
                    "Q7Z624",
                    "P11168",
                    "Q7L523",
                    "P07237",
                    "Q9H2H9",
                    "P38919",
                    "P31689",
                    "Q8TC12",
                    "Q8NFZ0",
                    "Q6DKJ4",
                    "Q9Y4L1",
                    "Q96J42",
                    "Q13371",
                    "Q9ULP0",
                    "Q86U44",
                    "Q9UN36",
                    "P13569",
                    "Q6YI46",
                    "P30101",
                    "Q9BZG1",
                    "P83110",
                    "Q7L1I2",
                    "Q9UPY5",
                    "Q7Z4L5",
                    "O75911",
                    "Q9Y337",
                    "P46087",
                    "O15550",
                    "Q5T0W9",
                    "O00571",
                    "O95461",
                    "Q13829",
                    "P14672",
                    "P20941",
                    "Q96EY1",
                    "P83105",
                    "Q11130",
                    "Q14249",
                    "O95994",
                    "P35219",
                    "P0DMV8",
                    "P55345",
                    "O95477",
                    "Q8WXG1",
                    "P0DMV9",
                    "O43236",
                    "Q8TDI0",
                    "Q8NBW4",
                    "Q86UK0",
                    "O00587",
                    "Q99685",
                    "P04040",
                    "Q92499",
                    "Q9H4H8",
                    "P00742",
                    "P55072",
                    "P08246",
                    "Q9H3F6",
                    "P31645",
                    "O15294",
                    "Q8WZ19",
                    "P36776",
                    "Q9NZC7",
                    "O00233",
                    "P31641",
                    "O95881",
                    "Q6PIW4",
                    "O60658",
                    "P11021",
                    "P11142",
                    "Q8TDG2",
                    "P30040",
                    "Q99719",
                    "O95528",
                    "Q496J9",
                    "P46459",
                    "Q9Y644",
                    "Q05193",
                    "Q96C10",
                    "P08217",
                    "Q9BY10",
                    "Q8NBU5",
                    "Q8NCW6",
                    "Q8NES3",
                    "O95497",
                    "P53985",
                    "P62330",
                    "Q99943",
                    "Q7Z494",
                    "P17844",
                    "Q09428",
                    "P47897",
                    "P62736",
                    "Q16572",
                    "Q96QD8",
                    "Q9HB90",
                    "P07814",
                    "Q9BV23",
                    "P48067",
                    "P55011",
                    "O43464",
                    "O95140",
                    "Q8TF17",
                    "Q9HCK8",
                    "O95263",
                    "P00918",
                    "P30531",
                    "P43166",
                    "Q92743"
                ]},
                "list_name": "upload_1",
                "plus_minus": "-"
            },
            "number_in_reference": 3434,
            "term": {
                "id": "GO:0023051",
                "label": "regulation of signaling"
            }
        },
        {
            "input_list": {
                "number_in_list": 116,
                "fold_enrichment": 0.7218101822752986,
                "fdr": 0.0018006091468305426,
                "expected": 160.7070707070707,
                "pValue": 4.5242623055572906E-5,
                "mapped_id_list": {"mapped_id": [
                    "Q96LA8",
                    "Q8IZY2",
                    "Q7RTV5",
                    "O15120",
                    "P10912",
                    "Q9NS82",
                    "P10599",
                    "Q7Z624",
                    "P11168",
                    "Q7L523",
                    "P07237",
                    "Q9H2H9",
                    "P38919",
                    "P31689",
                    "Q8TC12",
                    "Q8NFZ0",
                    "Q6DKJ4",
                    "Q9Y4L1",
                    "Q96J42",
                    "O14958",
                    "Q13371",
                    "Q9ULP0",
                    "Q86U44",
                    "Q9UN36",
                    "P13569",
                    "Q6YI46",
                    "P30101",
                    "Q9BZG1",
                    "P83110",
                    "Q7L1I2",
                    "Q9UPY5",
                    "Q7Z4L5",
                    "O75911",
                    "Q9Y337",
                    "P46087",
                    "O15550",
                    "Q5T0W9",
                    "O00571",
                    "O95461",
                    "Q13829",
                    "P14672",
                    "P20941",
                    "Q96EY1",
                    "P83105",
                    "Q11130",
                    "Q14249",
                    "O95994",
                    "P35219",
                    "P0DMV8",
                    "P55345",
                    "O95477",
                    "Q8WXG1",
                    "P0DMV9",
                    "O43236",
                    "Q8TDI0",
                    "Q8NBW4",
                    "Q86UK0",
                    "O00587",
                    "Q99685",
                    "P04040",
                    "Q92499",
                    "Q9H4H8",
                    "P00742",
                    "P55072",
                    "P08246",
                    "Q9H3F6",
                    "P31645",
                    "O15294",
                    "Q8WZ19",
                    "P36776",
                    "Q9NZC7",
                    "O00233",
                    "P31641",
                    "O95881",
                    "Q6PIW4",
                    "O60658",
                    "P11021",
                    "P11142",
                    "Q8TDG2",
                    "P30040",
                    "Q99719",
                    "O95528",
                    "Q496J9",
                    "Q9Y644",
                    "Q05193",
                    "Q96C10",
                    "P08217",
                    "Q9BY10",
                    "Q8NBU5",
                    "Q8NCW6",
                    "Q8NES3",
                    "O95497",
                    "P53985",
                    "P62330",
                    "Q99943",
                    "Q7Z494",
                    "P17844",
                    "Q09428",
                    "P47897",
                    "P62736",
                    "Q16572",
                    "Q96QD8",
                    "Q9HB90",
                    "P07814",
                    "Q9BV23",
                    "P48067",
                    "P55011",
                    "O43464",
                    "O95140",
                    "Q8TF17",
                    "Q9HCK8",
                    "O95263",
                    "P00918",
                    "P30531",
                    "P43166",
                    "Q92743"
                ]},
                "list_name": "upload_1",
                "plus_minus": "-"
            },
            "number_in_reference": 3440,
            "term": {
                "id": "GO:0010646",
                "label": "regulation of cell communication"
            }
        },
        {
            "input_list": {
                "number_in_list": 3,
                "fold_enrichment": 0.7215305192833282,
                "fdr": 1,
                "expected": 4.157828282828283,
                "pValue": 0.8003192412509782,
                "mapped_id_list": {"mapped_id": [
                    "Q9BY10",
                    "Q8ND71",
                    "Q9UPY5"
                ]},
                "list_name": "upload_1",
                "plus_minus": "-"
            },
            "number_in_reference": 89,
            "term": {
                "id": "GO:2000106",
                "label": "regulation of leukocyte apoptotic process"
            }
        },
        {
            "input_list": {
                "number_in_list": 3,
                "fold_enrichment": 0.7215305192833282,
                "fdr": 1,
                "expected": 4.157828282828283,
                "pValue": 0.8003192412509782,
                "mapped_id_list": {"mapped_id": [
                    "P31645",
                    "O94826",
                    "Q9Y5Y0"
                ]},
                "list_name": "upload_1",
                "plus_minus": "-"
            },
            "number_in_reference": 89,
            "term": {
                "id": "GO:0046620",
                "label": "regulation of organ growth"
            }
        },
        {
            "input_list": {
                "number_in_list": 221,
                "fold_enrichment": 0.7212371694762302,
                "fdr": 6.233054250304447E-8,
                "expected": 306.41792929292933,
                "pValue": 6.133688496658578E-10,
                "mapped_id_list": {"mapped_id": [
                    "Q96LA8",
                    "Q7RTV5",
                    "Q9BUP3",
                    "O75027",
                    "P10912",
                    "P20160",
                    "Q5FWF4",
                    "Q8N5I4",
                    "P10599",
                    "Q6P4H8",
                    "O00391",
                    "O94906",
                    "P38919",
                    "Q9UBC3",
                    "O95568",
                    "Q8NFZ0",
                    "Q6DKJ4",
                    "P12544",
                    "Q8NE71",
                    "Q7Z5P4",
                    "Q9Y5N5",
                    "Q8N2A8",
                    "Q92841",
                    "O15523",
                    "O15527",
                    "P35998",
                    "Q9UDY4",
                    "P61160",
                    "Q9NX45",
                    "Q96RK4",
                    "O94805",
                    "P26358",
                    "Q7Z4L5",
                    "P53794",
                    "Q6PD62",
                    "Q9ULI0",
                    "Q9H9T3",
                    "O15550",
                    "P68133",
                    "O00178",
                    "Q05940",
                    "O95342",
                    "Q9NP59",
                    "Q96CM3",
                    "Q96G46",
                    "Q13829",
                    "O60678",
                    "Q9BQD7",
                    "Q13393",
                    "Q14240",
                    "Q9H1C4",
                    "P11926",
                    "Q14249",
                    "Q9Y226",
                    "P55345",
                    "P49862",
                    "Q8WXG1",
                    "P50570",
                    "Q9H649",
                    "Q0PNE2",
                    "Q8TDI0",
                    "Q9Y6K1",
                    "Q8IXQ9",
                    "Q9P2N6",
                    "P61221",
                    "O94826",
                    "Q8N3Y7",
                    "P34913",
                    "P31645",
                    "O15294",
                    "Q9GZN1",
                    "Q86W50",
                    "P60709",
                    "P26196",
                    "P36776",
                    "Q9NZC7",
                    "O00233",
                    "Q9H3N1",
                    "Q6PIW4",
                    "Q96SB8",
                    "P11498",
                    "O60658",
                    "P11021",
                    "P11142",
                    "Q8NA29",
                    "Q8TDG2",
                    "P16152",
                    "Q6ZXV5",
                    "Q9UHL0",
                    "Q92887",
                    "P46459",
                    "Q96C10",
                    "P00491",
                    "P49281",
                    "P36404",
                    "Q8WW22",
                    "Q99943",
                    "P62333",
                    "Q9NVM6",
                    "P47897",
                    "Q16698",
                    "Q92878",
                    "Q9H2J4",
                    "P49279",
                    "Q9HB90",
                    "Q9BV23",
                    "P48067",
                    "O95140",
                    "Q9UNI1",
                    "Q2T9J0",
                    "Q9HCK8",
                    "P10144",
                    "O95263",
                    "Q9H172",
                    "Q6PGP7",
                    "Q8IZY2",
                    "O43159",
                    "O15244",
                    "O15120",
                    "Q01650",
                    "Q8IV08",
                    "Q7L523",
                    "P62195",
                    "P25685",
                    "P31689",
                    "Q9UM01",
                    "O96019",
                    "P35249",
                    "P35250",
                    "O14717",
                    "Q5T8I9",
                    "Q6P087",
                    "P41002",
                    "Q7Z4W1",
                    "A6NG13",
                    "P42694",
                    "Q8N6R0",
                    "P45844",
                    "Q99758",
                    "Q86U44",
                    "O15381",
                    "Q8TC84",
                    "Q9UN36",
                    "Q96JT2",
                    "Q99624",
                    "O14607",
                    "Q8IYD1",
                    "Q8IXB1",
                    "P40261",
                    "P00966",
                    "Q8IYD8",
                    "Q9UPY5",
                    "Q9Y337",
                    "Q8N3J2",
                    "P40937",
                    "Q8IZV5",
                    "O00571",
                    "Q9UHI6",
                    "Q6IAN0",
                    "O43826",
                    "O60832",
                    "O43709",
                    "Q8NHS3",
                    "Q96EY1",
                    "O14977",
                    "Q9NZJ6",
                    "O95994",
                    "P54652",
                    "P0DMV8",
                    "P0DMV9",
                    "O43236",
                    "Q9BTZ2",
                    "Q9BYC5",
                    "Q9NQI0",
                    "Q03468",
                    "Q9NRK6",
                    "Q96A70",
                    "Q92499",
                    "Q9H4H8",
                    "Q96BZ4",
                    "P55072",
                    "P08246",
                    "Q9UGQ3",
                    "Q86XA0",
                    "Q86YR5",
                    "P68032",
                    "Q9NY93",
                    "Q9HCE5",
                    "Q8N0Z6",
                    "Q96SZ6",
                    "Q68CJ6",
                    "P30040",
                    "P07288",
                    "O95528",
                    "Q96LL9",
                    "Q01959",
                    "A4D1T9",
                    "Q96QE2",
                    "P15428",
                    "P33897",
                    "Q9BZC7",
                    "P63267",
                    "P17844",
                    "P63261",
                    "Q09428",
                    "P62736",
                    "Q9UNQ2",
                    "Q96QD8",
                    "Q9Y6V7",
                    "O00418",
                    "P07814",
                    "O43464",
                    "P62191",
                    "P17980",
                    "Q96P11",
                    "Q9NRN9",
                    "P22760",
                    "P43686",
                    "P21796",
                    "Q9UBJ2",
                    "Q6PL18"
                ]},
                "list_name": "upload_1",
                "plus_minus": "-"
            },
            "number_in_reference": 6559,
            "term": {
                "id": "GO:0019222",
                "label": "regulation of metabolic process"
            }
        },
        {
            "input_list": {
                "number_in_list": 8,
                "fold_enrichment": 0.7195094253917783,
                "fdr": 1,
                "expected": 11.118686868686869,
                "pValue": 0.4380944446158568,
                "mapped_id_list": {"mapped_id": [
                    "Q15645",
                    "P51993",
                    "Q8N2A8",
                    "Q14565",
                    "Q9Y267",
                    "P13569",
                    "O94805",
                    "Q9Y5Y0"
                ]},
                "list_name": "upload_1",
                "plus_minus": "-"
            },
            "number_in_reference": 238,
            "term": {
                "id": "GO:0071695",
                "label": "anatomical structure maturation"
            }
        },
        {
            "input_list": {
                "number_in_list": 8,
                "fold_enrichment": 0.7195094253917783,
                "fdr": 1,
                "expected": 11.118686868686869,
                "pValue": 0.4380944446158568,
                "mapped_id_list": {"mapped_id": [
                    "Q9BQD7",
                    "P31415",
                    "O14958",
                    "P60709",
                    "P08183",
                    "P48067",
                    "P13569",
                    "Q6P4H8"
                ]},
                "list_name": "upload_1",
                "plus_minus": "-"
            },
            "number_in_reference": 238,
            "term": {
                "id": "GO:0032409",
                "label": "regulation of transporter activity"
            }
        },
        {
            "input_list": {
                "number_in_list": 20,
                "fold_enrichment": 0.7195094253917783,
                "fdr": 0.8459021416534716,
                "expected": 27.796717171717173,
                "pValue": 0.13868066994633768,
                "mapped_id_list": {"mapped_id": [
                    "Q96LA8",
                    "O15294",
                    "Q9H2J4",
                    "A4D1T9",
                    "P0DMV8",
                    "P0DMV9",
                    "O15244",
                    "O43464",
                    "P62191",
                    "O00571",
                    "P17980",
                    "Q9H3N1",
                    "P35998",
                    "P49281",
                    "P62333",
                    "P62195",
                    "Q6ZXV5",
                    "Q96EY1",
                    "P55072",
                    "P43686"
                ]},
                "list_name": "upload_1",
                "plus_minus": "-"
            },
            "number_in_reference": 595,
            "term": {
                "id": "GO:0030162",
                "label": "regulation of proteolysis"
            }
        },
        {
            "input_list": {
                "number_in_list": 59,
                "fold_enrichment": 0.7192021178353752,
                "fdr": 0.09831251301546666,
                "expected": 82.03535353535354,
                "pValue": 0.005398384398999252,
                "mapped_id_list": {"mapped_id": [
                    "Q8IZY2",
                    "Q7RTV5",
                    "O95994",
                    "P35219",
                    "P0DMV8",
                    "Q8WXG1",
                    "P0DMV9",
                    "O43236",
                    "O15120",
                    "P10912",
                    "Q9NS82",
                    "Q8TDI0",
                    "P10599",
                    "Q8NBW4",
                    "O00587",
                    "P11168",
                    "Q7L523",
                    "P04040",
                    "Q92499",
                    "P00742",
                    "P55072",
                    "P08246",
                    "O15294",
                    "Q8WZ19",
                    "Q8NFZ0",
                    "Q9NZC7",
                    "O00233",
                    "O60658",
                    "Q96J42",
                    "P30040",
                    "Q13371",
                    "O95528",
                    "Q9ULP0",
                    "P46459",
                    "Q9Y644",
                    "Q96C10",
                    "Q9BY10",
                    "P13569",
                    "Q8NES3",
                    "P30101",
                    "O95497",
                    "Q99943",
                    "Q9BZG1",
                    "P17844",
                    "Q09428",
                    "P62736",
                    "Q16572",
                    "Q7Z4L5",
                    "Q9Y337",
                    "Q9HB90",
                    "P07814",
                    "O43464",
                    "Q5T0W9",
                    "O00571",
                    "O95263",
                    "O95461",
                    "P00918",
                    "P14672",
                    "P43166"
                ]},
                "list_name": "upload_1",
                "plus_minus": "-"
            },
            "number_in_reference": 1756,
            "term": {
                "id": "GO:0023056",
                "label": "positive regulation of signaling"
            }
        },
        {
            "input_list": {
                "number_in_list": 14,
                "fold_enrichment": 0.716927453769559,
                "fdr": 1,
                "expected": 19.52777777777778,
                "pValue": 0.24018536598166512,
                "mapped_id_list": {"mapped_id": [
                    "P31645",
                    "P80365",
                    "P20160",
                    "O60706",
                    "P68032",
                    "O60568",
                    "P21964",
                    "O14958",
                    "P23946",
                    "Q09428",
                    "Q96RK4",
                    "P08311",
                    "P62736",
                    "P22732"
                ]},
                "list_name": "upload_1",
                "plus_minus": "-"
            },
            "number_in_reference": 418,
            "term": {
                "id": "GO:0008015",
                "label": "blood circulation"
            }
        },
        {
            "input_list": {
                "number_in_list": 5,
                "fold_enrichment": 0.7135135135135136,
                "fdr": 1,
                "expected": 7.007575757575757,
                "pValue": 0.5609163145621556,
                "mapped_id_list": {"mapped_id": [
                    "Q9H2F3",
                    "P20160",
                    "P55011",
                    "P08311",
                    "O43826"
                ]},
                "list_name": "upload_1",
                "plus_minus": "-"
            },
            "number_in_reference": 150,
            "term": {
                "id": "GO:0030595",
                "label": "leukocyte chemotaxis"
            }
        },
        {
            "input_list": {
                "number_in_list": 5,
                "fold_enrichment": 0.7135135135135136,
                "fdr": 1,
                "expected": 7.007575757575757,
                "pValue": 0.5609163145621556,
                "mapped_id_list": {"mapped_id": [
                    "P49279",
                    "P20160",
                    "P08311",
                    "P08246",
                    "P24158"
                ]},
                "list_name": "upload_1",
                "plus_minus": "-"
            },
            "number_in_reference": 150,
            "term": {
                "id": "GO:0019730",
                "label": "antimicrobial humoral response"
            }
        },
        {
            "input_list": {
                "number_in_list": 3,
                "fold_enrichment": 0.7135135135135134,
                "fdr": 1,
                "expected": 4.204545454545455,
                "pValue": 0.8007957776711693,
                "mapped_id_list": {"mapped_id": [
                    "P53794",
                    "Q92597",
                    "Q8TF17"
                ]},
                "list_name": "upload_1",
                "plus_minus": "-"
            },
            "number_in_reference": 90,
            "term": {
                "id": "GO:0007422",
                "label": "peripheral nervous system development"
            }
        },
        {
            "input_list": {
                "number_in_list": 1,
                "fold_enrichment": 0.7135135135135134,
                "fdr": 1,
                "expected": 1.4015151515151516,
                "pValue": 0.9999999999621869,
                "mapped_id_list": {"mapped_id": "Q13795"},
                "list_name": "upload_1",
                "plus_minus": "-"
            },
            "number_in_reference": 30,
            "term": {
                "id": "GO:0034067",
                "label": "protein localization to Golgi apparatus"
            }
        },
        {
            "input_list": {
                "number_in_list": 1,
                "fold_enrichment": 0.7135135135135134,
                "fdr": 1,
                "expected": 1.4015151515151516,
                "pValue": 0.9999999999621869,
                "mapped_id_list": {"mapped_id": "P49281"},
                "list_name": "upload_1",
                "plus_minus": "-"
            },
            "number_in_reference": 30,
            "term": {
                "id": "GO:0006829",
                "label": "zinc ion transport"
            }
        },
        {
            "input_list": {
                "number_in_list": 1,
                "fold_enrichment": 0.7135135135135134,
                "fdr": 1,
                "expected": 1.4015151515151516,
                "pValue": 0.9999999999621869,
                "mapped_id_list": {"mapped_id": "Q15645"},
                "list_name": "upload_1",
                "plus_minus": "-"
            },
            "number_in_reference": 30,
            "term": {
                "id": "GO:0007094",
                "label": "mitotic spindle assembly checkpoint signaling"
            }
        },
        {
            "input_list": {
                "number_in_list": 1,
                "fold_enrichment": 0.7135135135135134,
                "fdr": 1,
                "expected": 1.4015151515151516,
                "pValue": 0.9999999999621869,
                "mapped_id_list": {"mapped_id": "Q8IVW8"},
                "list_name": "upload_1",
                "plus_minus": "-"
            },
            "number_in_reference": 30,
            "term": {
                "id": "GO:0001782",
                "label": "B cell homeostasis"
            }
        },
        {
            "input_list": {
                "number_in_list": 1,
                "fold_enrichment": 0.7135135135135134,
                "fdr": 1,
                "expected": 1.4015151515151516,
                "pValue": 0.9999999999621869,
                "mapped_id_list": {"mapped_id": "P20160"},
                "list_name": "upload_1",
                "plus_minus": "-"
            },
            "number_in_reference": 30,
            "term": {
                "id": "GO:0001774",
                "label": "microglial cell activation"
            }
        },
        {
            "input_list": {
                "number_in_list": 1,
                "fold_enrichment": 0.7135135135135134,
                "fdr": 1,
                "expected": 1.4015151515151516,
                "pValue": 0.9999999999621869,
                "mapped_id_list": {"mapped_id": "O15550"},
                "list_name": "upload_1",
                "plus_minus": "-"
            },
            "number_in_reference": 30,
            "term": {
                "id": "GO:0033280",
                "label": "response to vitamin D"
            }
        },
        {
            "input_list": {
                "number_in_list": 1,
                "fold_enrichment": 0.7135135135135134,
                "fdr": 1,
                "expected": 1.4015151515151516,
                "pValue": 0.9999999999621869,
                "mapped_id_list": {"mapped_id": "O95477"},
                "list_name": "upload_1",
                "plus_minus": "-"
            },
            "number_in_reference": 30,
            "term": {
                "id": "GO:0071404",
                "label": "cellular response to low-density lipoprotein particle stimulus"
            }
        },
        {
            "input_list": {
                "number_in_list": 2,
                "fold_enrichment": 0.7135135135135134,
                "fdr": 1,
                "expected": 2.803030303030303,
                "pValue": 0.9999999998966739,
                "mapped_id_list": {"mapped_id": [
                    "O94826",
                    "O00571"
                ]},
                "list_name": "upload_1",
                "plus_minus": "-"
            },
            "number_in_reference": 60,
            "term": {
                "id": "GO:0032648",
                "label": "regulation of interferon-beta production"
            }
        },
        {
            "input_list": {
                "number_in_list": 1,
                "fold_enrichment": 0.7135135135135134,
                "fdr": 1,
                "expected": 1.4015151515151516,
                "pValue": 0.9999999999621869,
                "mapped_id_list": {"mapped_id": "Q15645"},
                "list_name": "upload_1",
                "plus_minus": "-"
            },
            "number_in_reference": 30,
            "term": {
                "id": "GO:0071174",
                "label": "mitotic spindle checkpoint signaling"
            }
        },
        {
            "input_list": {
                "number_in_list": 1,
                "fold_enrichment": 0.7135135135135134,
                "fdr": 1,
                "expected": 1.4015151515151516,
                "pValue": 0.9999999999621869,
                "mapped_id_list": {"mapped_id": "Q15645"},
                "list_name": "upload_1",
                "plus_minus": "-"
            },
            "number_in_reference": 30,
            "term": {
                "id": "GO:0071173",
                "label": "spindle assembly checkpoint signaling"
            }
        },
        {
            "input_list": {
                "number_in_list": 4,
                "fold_enrichment": 0.7135135135135134,
                "fdr": 1,
                "expected": 5.606060606060606,
                "pValue": 0.6636570513175566,
                "mapped_id_list": {"mapped_id": [
                    "P21912",
                    "O14561",
                    "Q16795",
                    "O43678"
                ]},
                "list_name": "upload_1",
                "plus_minus": "-"
            },
            "number_in_reference": 120,
            "term": {
                "id": "GO:0006119",
                "label": "oxidative phosphorylation"
            }
        },
        {
            "input_list": {
                "number_in_list": 2,
                "fold_enrichment": 0.7135135135135134,
                "fdr": 1,
                "expected": 2.803030303030303,
                "pValue": 0.9999999998966739,
                "mapped_id_list": {"mapped_id": [
                    "Q8N2A8",
                    "O15550"
                ]},
                "list_name": "upload_1",
                "plus_minus": "-"
            },
            "number_in_reference": 60,
            "term": {
                "id": "GO:0009948",
                "label": "anterior/posterior axis specification"
            }
        },
        {
            "input_list": {
                "number_in_list": 2,
                "fold_enrichment": 0.7135135135135134,
                "fdr": 1,
                "expected": 2.803030303030303,
                "pValue": 0.9999999998966739,
                "mapped_id_list": {"mapped_id": [
                    "Q8NHY0",
                    "O95461"
                ]},
                "list_name": "upload_1",
                "plus_minus": "-"
            },
            "number_in_reference": 60,
            "term": {
                "id": "GO:0035914",
                "label": "skeletal muscle cell differentiation"
            }
        },
        {
            "input_list": {
                "number_in_list": 1,
                "fold_enrichment": 0.7135135135135134,
                "fdr": 1,
                "expected": 1.4015151515151516,
                "pValue": 0.9999999999621869,
                "mapped_id_list": {"mapped_id": "Q96EY1"},
                "list_name": "upload_1",
                "plus_minus": "-"
            },
            "number_in_reference": 30,
            "term": {
                "id": "GO:0070231",
                "label": "T cell apoptotic process"
            }
        },
        {
            "input_list": {
                "number_in_list": 1,
                "fold_enrichment": 0.7135135135135134,
                "fdr": 1,
                "expected": 1.4015151515151516,
                "pValue": 0.9999999999621869,
                "mapped_id_list": {"mapped_id": "O95477"},
                "list_name": "upload_1",
                "plus_minus": "-"
            },
            "number_in_reference": 30,
            "term": {
                "id": "GO:0055094",
                "label": "response to lipoprotein particle"
            }
        },
        {
            "input_list": {
                "number_in_list": 1,
                "fold_enrichment": 0.7135135135135134,
                "fdr": 1,
                "expected": 1.4015151515151516,
                "pValue": 0.9999999999621869,
                "mapped_id_list": {"mapped_id": "P21964"},
                "list_name": "upload_1",
                "plus_minus": "-"
            },
            "number_in_reference": 30,
            "term": {
                "id": "GO:0062149",
                "label": "detection of stimulus involved in sensory perception of pain"
            }
        },
        {
            "input_list": {
                "number_in_list": 1,
                "fold_enrichment": 0.7135135135135134,
                "fdr": 1,
                "expected": 1.4015151515151516,
                "pValue": 0.9999999999621869,
                "mapped_id_list": {"mapped_id": "Q9Y276"},
                "list_name": "upload_1",
                "plus_minus": "-"
            },
            "number_in_reference": 30,
            "term": {
                "id": "GO:0008535",
                "label": "respiratory chain complex IV assembly"
            }
        },
        {
            "input_list": {
                "number_in_list": 1,
                "fold_enrichment": 0.7135135135135134,
                "fdr": 1,
                "expected": 1.4015151515151516,
                "pValue": 0.9999999999621869,
                "mapped_id_list": {"mapped_id": "P08311"},
                "list_name": "upload_1",
                "plus_minus": "-"
            },
            "number_in_reference": 30,
            "term": {
                "id": "GO:0042119",
                "label": "neutrophil activation"
            }
        },
        {
            "input_list": {
                "number_in_list": 1,
                "fold_enrichment": 0.7135135135135134,
                "fdr": 1,
                "expected": 1.4015151515151516,
                "pValue": 0.9999999999621869,
                "mapped_id_list": {"mapped_id": "P68133"},
                "list_name": "upload_1",
                "plus_minus": "-"
            },
            "number_in_reference": 30,
            "term": {
                "id": "GO:0014888",
                "label": "striated muscle adaptation"
            }
        },
        {
            "input_list": {
                "number_in_list": 2,
                "fold_enrichment": 0.7135135135135134,
                "fdr": 1,
                "expected": 2.803030303030303,
                "pValue": 0.9999999998966739,
                "mapped_id_list": {"mapped_id": [
                    "Q7Z4L5",
                    "Q96RK4"
                ]},
                "list_name": "upload_1",
                "plus_minus": "-"
            },
            "number_in_reference": 60,
            "term": {
                "id": "GO:0060632",
                "label": "regulation of microtubule-based movement"
            }
        },
        {
            "input_list": {
                "number_in_list": 371,
                "fold_enrichment": 0.7111494049794399,
                "fdr": 8.375521606392043E-21,
                "expected": 521.6906565656566,
                "pValue": 2.417653681566948E-23,
                "mapped_id_list": {"mapped_id": [
                    "Q96LA8",
                    "Q7RTV5",
                    "Q6ZRV2",
                    "Q96TA2",
                    "Q9BUP3",
                    "O75027",
                    "P10912",
                    "P20160",
                    "Q9NS82",
                    "Q5FWF4",
                    "Q8N5I4",
                    "P10599",
                    "O75387",
                    "Q7Z624",
                    "Q86WS5",
                    "Q6P4H8",
                    "O00391",
                    "Q9UBS4",
                    "Q9H2H9",
                    "O94906",
                    "P38919",
                    "Q8TC12",
                    "A6ND36",
                    "Q9UBC3",
                    "O95568",
                    "Q8NFZ0",
                    "Q6DKJ4",
                    "P12544",
                    "Q8NE71",
                    "Q9BPU6",
                    "Q9Y4L1",
                    "A6NFX1",
                    "Q9Y5N5",
                    "Q9H3Z4",
                    "Q8N2A8",
                    "Q13371",
                    "Q92841",
                    "Q8NEG4",
                    "O15523",
                    "O15527",
                    "Q8IVW8",
                    "Q53GQ0",
                    "Q6YI46",
                    "Q9H0S4",
                    "Q8TAM2",
                    "Q8NF86",
                    "Q9NY64",
                    "Q9BZG1",
                    "O60547",
                    "Q9UDY4",
                    "P61160",
                    "Q9NX45",
                    "Q96RK4",
                    "O94805",
                    "P26358",
                    "P09913",
                    "Q7Z4L5",
                    "O95347",
                    "P53794",
                    "O75911",
                    "Q6PD62",
                    "Q13268",
                    "P46087",
                    "Q9ULI0",
                    "Q9H9T3",
                    "O15550",
                    "P68133",
                    "O00178",
                    "Q05940",
                    "O75351",
                    "O95342",
                    "Q9P2U7",
                    "Q9NP59",
                    "Q96CM3",
                    "Q96G46",
                    "O95461",
                    "Q13829",
                    "O60678",
                    "Q9BQD7",
                    "Q9UBV2",
                    "P20941",
                    "Q9UBV7",
                    "Q13393",
                    "Q14240",
                    "Q96AY4",
                    "Q03519",
                    "Q9H1C4",
                    "P11926",
                    "Q14249",
                    "P23470",
                    "Q9Y226",
                    "P23471",
                    "P35219",
                    "P31415",
                    "P55345",
                    "O95477",
                    "P49862",
                    "Q8WXG1",
                    "Q8NAU1",
                    "P50570",
                    "Q9Y345",
                    "Q9H649",
                    "Q0PNE2",
                    "Q8TDI0",
                    "Q8NBW4",
                    "O00587",
                    "Q9Y6K1",
                    "Q8IXQ9",
                    "P19526",
                    "Q9P2N6",
                    "O60884",
                    "P61221",
                    "O94826",
                    "P04040",
                    "Q13042",
                    "Q8N3Y7",
                    "Q16555",
                    "Q9Y231",
                    "P34913",
                    "P31645",
                    "O15294",
                    "Q9GZN1",
                    "Q86W50",
                    "P60709",
                    "P26196",
                    "P36776",
                    "Q9NZC7",
                    "Q5VST6",
                    "O00233",
                    "Q9H3N1",
                    "P31641",
                    "Q6PIW4",
                    "Q96SB8",
                    "P11498",
                    "O60658",
                    "P11021",
                    "P11142",
                    "Q8NA29",
                    "Q8N370",
                    "Q8TDG2",
                    "P16152",
                    "Q9UBP0",
                    "Q99719",
                    "Q9UHL0",
                    "Q92887",
                    "Q496J9",
                    "P46459",
                    "Q96C10",
                    "P00491",
                    "Q9NZD8",
                    "Q8NBU5",
                    "Q8NCW6",
                    "O95497",
                    "Q86UQ4",
                    "P36404",
                    "P53985",
                    "P62330",
                    "Q8WW22",
                    "Q99943",
                    "P62333",
                    "P08183",
                    "Q9NVM6",
                    "P47897",
                    "Q92878",
                    "Q16572",
                    "Q14154",
                    "P55017",
                    "Q9H2J4",
                    "P49279",
                    "Q9HB90",
                    "Q8ND71",
                    "Q8NDX2",
                    "Q9BV23",
                    "P48067",
                    "P55011",
                    "O95140",
                    "Q9UNI1",
                    "Q2T9J0",
                    "Q9HCK8",
                    "P10144",
                    "O95263",
                    "P00918",
                    "P30531",
                    "Q9H172",
                    "Q8NBS9",
                    "Q6PGP7",
                    "Q9NTJ3",
                    "P43166",
                    "P78363",
                    "Q9H4M9",
                    "Q92743",
                    "Q14964",
                    "Q8IZY2",
                    "Q13630",
                    "O43159",
                    "O15244",
                    "O15120",
                    "P81274",
                    "Q01650",
                    "Q8IV08",
                    "P11168",
                    "P38646",
                    "Q9NUU7",
                    "Q9BRA2",
                    "Q7L523",
                    "Q8NBJ5",
                    "P62195",
                    "P25685",
                    "P07237",
                    "P31689",
                    "O75419",
                    "Q9UM01",
                    "O96019",
                    "Q5VZV1",
                    "O75771",
                    "P35249",
                    "Q96J42",
                    "P35250",
                    "O14717",
                    "Q5T8I9",
                    "Q6P087",
                    "P41002",
                    "Q7Z4W1",
                    "O14958",
                    "Q9UGV2",
                    "A6NG13",
                    "P42694",
                    "Q8N6R0",
                    "Q9ULP0",
                    "P45844",
                    "Q13099",
                    "Q99758",
                    "Q86U44",
                    "Q9BQN1",
                    "O15381",
                    "Q86SQ0",
                    "Q9UN37",
                    "Q8TC84",
                    "O94766",
                    "Q9UN36",
                    "P13569",
                    "P30101",
                    "Q96JT2",
                    "Q99624",
                    "O14607",
                    "Q8IYD1",
                    "Q8IXB1",
                    "P83110",
                    "P40261",
                    "Q7L1I2",
                    "P00966",
                    "Q14195",
                    "Q14194",
                    "Q9UPY5",
                    "Q9NVI7",
                    "Q9Y337",
                    "Q8WYJ6",
                    "Q8N3J2",
                    "P40937",
                    "Q8IZV5",
                    "Q5T0W9",
                    "O00571",
                    "Q9UHI6",
                    "P34931",
                    "Q6IAN0",
                    "O43826",
                    "P19447",
                    "P14672",
                    "O60832",
                    "O43709",
                    "Q8NHS3",
                    "P08311",
                    "Q96EY1",
                    "P83105",
                    "O14977",
                    "Q11130",
                    "Q9NZJ6",
                    "O95994",
                    "P54652",
                    "P0DMV8",
                    "Q13795",
                    "Q15738",
                    "P0DMV9",
                    "O43236",
                    "Q9BTZ2",
                    "Q9BYC5",
                    "Q86UK0",
                    "Q9NQI0",
                    "Q99685",
                    "Q03468",
                    "Q9NRK6",
                    "Q5T4D3",
                    "Q96A70",
                    "Q92499",
                    "Q9H4H8",
                    "Q96BZ4",
                    "P00742",
                    "P55072",
                    "A6NNS2",
                    "P08246",
                    "Q9H3F6",
                    "P24158",
                    "Q9UGQ3",
                    "Q86XA0",
                    "Q8WZ19",
                    "Q96GS6",
                    "Q86YR5",
                    "P68032",
                    "Q86XP3",
                    "O95881",
                    "Q9NY93",
                    "Q9HCE5",
                    "P21217",
                    "O60259",
                    "Q8N0Z6",
                    "Q96SZ6",
                    "Q68CJ6",
                    "P36021",
                    "P30040",
                    "P49327",
                    "P07288",
                    "O95528",
                    "Q96LL9",
                    "Q01959",
                    "Q9Y644",
                    "P22083",
                    "Q05193",
                    "A4D1T9",
                    "P08217",
                    "A6NMB9",
                    "Q10981",
                    "Q86UY5",
                    "Q9BY10",
                    "P30825",
                    "P15428",
                    "Q8NHY0",
                    "P33897",
                    "Q9UHD8",
                    "Q2M2I3",
                    "Q8NES3",
                    "Q9H221",
                    "Q9UIF7",
                    "Q9BZC7",
                    "Q9H222",
                    "P63267",
                    "Q7Z494",
                    "P17844",
                    "P63261",
                    "Q09428",
                    "Q8WZ04",
                    "P62736",
                    "Q92597",
                    "Q9UNQ2",
                    "Q15645",
                    "Q96QD8",
                    "Q9Y6V7",
                    "O00418",
                    "P07814",
                    "O43464",
                    "Q8TF17",
                    "P17980",
                    "Q9UNA3",
                    "P21439",
                    "Q8WWZ7",
                    "O14939",
                    "Q96P11",
                    "Q9NRN9",
                    "P22760",
                    "P21796",
                    "Q9UBJ2",
                    "Q6PL18"
                ]},
                "list_name": "upload_1",
                "plus_minus": "-"
            },
            "number_in_reference": 11167,
            "term": {
                "id": "GO:0050794",
                "label": "regulation of cellular process"
            }
        },
        {
            "input_list": {
                "number_in_list": 201,
                "fold_enrichment": 0.7106849168296145,
                "fdr": 1.2439221620432018E-7,
                "expected": 282.82575757575756,
                "pValue": 1.2567343236544846E-9,
                "mapped_id_list": {"mapped_id": [
                    "Q96LA8",
                    "Q7RTV5",
                    "Q9BUP3",
                    "O75027",
                    "P10912",
                    "P20160",
                    "Q5FWF4",
                    "Q8N5I4",
                    "P10599",
                    "Q6P4H8",
                    "O00391",
                    "O94906",
                    "P38919",
                    "Q9UBC3",
                    "O95568",
                    "Q8NFZ0",
                    "P12544",
                    "Q8NE71",
                    "Q9Y5N5",
                    "Q8N2A8",
                    "Q92841",
                    "O15523",
                    "O15527",
                    "Q9UDY4",
                    "P61160",
                    "Q9NX45",
                    "Q96RK4",
                    "O94805",
                    "P26358",
                    "Q7Z4L5",
                    "P53794",
                    "Q6PD62",
                    "Q9ULI0",
                    "Q9H9T3",
                    "O15550",
                    "P68133",
                    "O00178",
                    "Q05940",
                    "O95342",
                    "Q9NP59",
                    "Q96CM3",
                    "Q96G46",
                    "Q13829",
                    "O60678",
                    "Q9BQD7",
                    "Q13393",
                    "Q14240",
                    "Q9H1C4",
                    "Q14249",
                    "Q9Y226",
                    "P55345",
                    "P49862",
                    "Q8WXG1",
                    "P50570",
                    "Q9H649",
                    "Q0PNE2",
                    "Q8TDI0",
                    "Q9Y6K1",
                    "Q8IXQ9",
                    "Q9P2N6",
                    "P61221",
                    "O94826",
                    "Q8N3Y7",
                    "P34913",
                    "P31645",
                    "O15294",
                    "Q9GZN1",
                    "Q86W50",
                    "P60709",
                    "P26196",
                    "P36776",
                    "Q9NZC7",
                    "O00233",
                    "Q9H3N1",
                    "Q6PIW4",
                    "Q96SB8",
                    "P11498",
                    "O60658",
                    "P11021",
                    "P11142",
                    "Q8NA29",
                    "Q8TDG2",
                    "P16152",
                    "Q9UHL0",
                    "Q92887",
                    "Q96C10",
                    "P00491",
                    "P36404",
                    "Q8WW22",
                    "Q99943",
                    "P62333",
                    "Q9NVM6",
                    "P47897",
                    "Q92878",
                    "Q9H2J4",
                    "P49279",
                    "Q9HB90",
                    "P48067",
                    "Q9UNI1",
                    "Q2T9J0",
                    "Q9HCK8",
                    "P10144",
                    "O95263",
                    "Q9H172",
                    "Q6PGP7",
                    "Q8IZY2",
                    "O43159",
                    "O15244",
                    "O15120",
                    "Q01650",
                    "Q8IV08",
                    "Q7L523",
                    "P62195",
                    "P25685",
                    "P31689",
                    "Q9UM01",
                    "O96019",
                    "P35249",
                    "P35250",
                    "O14717",
                    "Q5T8I9",
                    "Q6P087",
                    "P41002",
                    "Q7Z4W1",
                    "A6NG13",
                    "P42694",
                    "Q8N6R0",
                    "Q99758",
                    "Q86U44",
                    "O15381",
                    "Q8TC84",
                    "Q9UN36",
                    "Q96JT2",
                    "Q99624",
                    "O14607",
                    "Q8IYD1",
                    "Q8IXB1",
                    "P40261",
                    "P00966",
                    "Q9UPY5",
                    "Q9Y337",
                    "Q8N3J2",
                    "P40937",
                    "Q8IZV5",
                    "O00571",
                    "Q9UHI6",
                    "Q6IAN0",
                    "O43826",
                    "O60832",
                    "O43709",
                    "Q8NHS3",
                    "Q96EY1",
                    "Q9NZJ6",
                    "O95994",
                    "P54652",
                    "P0DMV8",
                    "P0DMV9",
                    "Q9BTZ2",
                    "Q9BYC5",
                    "Q9NQI0",
                    "Q03468",
                    "Q9NRK6",
                    "Q92499",
                    "Q96BZ4",
                    "P55072",
                    "P08246",
                    "Q9UGQ3",
                    "Q86XA0",
                    "Q86YR5",
                    "P68032",
                    "Q9NY93",
                    "Q9HCE5",
                    "Q8N0Z6",
                    "Q96SZ6",
                    "Q68CJ6",
                    "P30040",
                    "P07288",
                    "O95528",
                    "Q96LL9",
                    "Q01959",
                    "A4D1T9",
                    "P33897",
                    "Q9BZC7",
                    "P63267",
                    "P17844",
                    "P63261",
                    "Q09428",
                    "P62736",
                    "Q9UNQ2",
                    "Q96QD8",
                    "Q9Y6V7",
                    "O00418",
                    "P07814",
                    "O43464",
                    "P17980",
                    "Q96P11",
                    "Q9NRN9",
                    "P22760",
                    "P21796",
                    "Q9UBJ2",
                    "Q6PL18"
                ]},
                "list_name": "upload_1",
                "plus_minus": "-"
            },
            "number_in_reference": 6054,
            "term": {
                "id": "GO:0031323",
                "label": "regulation of cellular metabolic process"
            }
        },
        {
            "input_list": {
                "number_in_list": 132,
                "fold_enrichment": 0.7095714499029416,
                "fdr": 1.7282678000538935E-4,
                "expected": 186.02777777777777,
                "pValue": 3.2880513154604027E-6,
                "mapped_id_list": {"mapped_id": [
                    "Q96LA8",
                    "Q8IZY2",
                    "Q7RTV5",
                    "O15120",
                    "P10912",
                    "P20160",
                    "P10599",
                    "Q7Z624",
                    "Q7L523",
                    "P23946",
                    "P25685",
                    "P07237",
                    "P38919",
                    "P31689",
                    "Q8TC12",
                    "Q8NFZ0",
                    "Q6DKJ4",
                    "O96019",
                    "Q9Y4L1",
                    "Q96J42",
                    "Q13371",
                    "Q9ULP0",
                    "O15527",
                    "Q86U44",
                    "Q86SQ0",
                    "Q8IVW8",
                    "Q9UN36",
                    "Q6YI46",
                    "P30101",
                    "Q9BZG1",
                    "P61160",
                    "P83110",
                    "Q96RK4",
                    "O94805",
                    "Q9UPY5",
                    "Q7Z4L5",
                    "O75911",
                    "Q9Y337",
                    "P46087",
                    "O15550",
                    "Q5T0W9",
                    "O00571",
                    "Q13829",
                    "P14672",
                    "P20941",
                    "P08311",
                    "Q96EY1",
                    "P83105",
                    "Q03519",
                    "Q9H1C4",
                    "Q11130",
                    "Q14249",
                    "Q9Y226",
                    "O95994",
                    "P35219",
                    "P31415",
                    "P0DMV8",
                    "P55345",
                    "O95477",
                    "P49862",
                    "Q8WXG1",
                    "P0DMV9",
                    "O43236",
                    "Q8TDI0",
                    "Q8NBW4",
                    "Q9BYC5",
                    "O00587",
                    "Q9Y6K1",
                    "Q99685",
                    "Q03468",
                    "P00746",
                    "Q9H6D8",
                    "O94826",
                    "P04040",
                    "Q92499",
                    "Q9H4H8",
                    "P00742",
                    "P55072",
                    "P08246",
                    "Q9H3F6",
                    "O15294",
                    "Q8WZ19",
                    "P60709",
                    "P36776",
                    "Q9NZC7",
                    "Q9H3N1",
                    "O95881",
                    "Q6PIW4",
                    "O60658",
                    "P11021",
                    "P11142",
                    "Q8TDG2",
                    "P30040",
                    "P07288",
                    "O95528",
                    "Q01959",
                    "Q9Y644",
                    "Q96C10",
                    "A6NMB9",
                    "Q9BY10",
                    "Q9NZD8",
                    "Q8NCW6",
                    "P33897",
                    "Q8NES3",
                    "O95497",
                    "P62330",
                    "Q99943",
                    "Q7Z494",
                    "P17844",
                    "P63261",
                    "P08183",
                    "P47897",
                    "P62736",
                    "P33527",
                    "Q96QD8",
                    "P49279",
                    "Q9HB90",
                    "P48740",
                    "P07814",
                    "Q9BV23",
                    "P48067",
                    "P55011",
                    "O43464",
                    "O95140",
                    "O76003",
                    "Q8TF17",
                    "Q9HCK8",
                    "O95263",
                    "O14939",
                    "P00751",
                    "P21796",
                    "Q92743"
                ]},
                "list_name": "upload_1",
                "plus_minus": "-"
            },
            "number_in_reference": 3982,
            "term": {
                "id": "GO:0048583",
                "label": "regulation of response to stimulus"
            }
        },
        {
            "input_list": {
                "number_in_list": 5,
                "fold_enrichment": 0.7087882584571327,
                "fdr": 1,
                "expected": 7.054292929292929,
                "pValue": 0.561191249580878,
                "mapped_id_list": {"mapped_id": [
                    "O15294",
                    "Q9BV23",
                    "O95140",
                    "Q16698",
                    "Q6IAN0"
                ]},
                "list_name": "upload_1",
                "plus_minus": "-"
            },
            "number_in_reference": 151,
            "term": {
                "id": "GO:0120161",
                "label": "regulation of cold-induced thermogenesis"
            }
        },
        {
            "input_list": {
                "number_in_list": 58,
                "fold_enrichment": 0.707818422755709,
                "fdr": 0.07234735105011683,
                "expected": 81.94191919191918,
                "pValue": 0.00370208842216697,
                "mapped_id_list": {"mapped_id": [
                    "Q8IZY2",
                    "Q7RTV5",
                    "O95994",
                    "P35219",
                    "P0DMV8",
                    "Q8WXG1",
                    "P0DMV9",
                    "O43236",
                    "O15120",
                    "P10912",
                    "Q9NS82",
                    "Q8TDI0",
                    "P10599",
                    "Q8NBW4",
                    "O00587",
                    "P11168",
                    "Q7L523",
                    "P04040",
                    "Q92499",
                    "P00742",
                    "P55072",
                    "P08246",
                    "O15294",
                    "Q8WZ19",
                    "Q8NFZ0",
                    "Q9NZC7",
                    "O00233",
                    "O60658",
                    "Q96J42",
                    "P30040",
                    "Q13371",
                    "O95528",
                    "Q9ULP0",
                    "Q9Y644",
                    "Q96C10",
                    "Q9BY10",
                    "P13569",
                    "Q8NES3",
                    "P30101",
                    "O95497",
                    "Q99943",
                    "Q9BZG1",
                    "P17844",
                    "Q09428",
                    "P62736",
                    "Q16572",
                    "Q7Z4L5",
                    "Q9Y337",
                    "Q9HB90",
                    "P07814",
                    "O43464",
                    "Q5T0W9",
                    "O00571",
                    "O95263",
                    "O95461",
                    "P00918",
                    "P14672",
                    "P43166"
                ]},
                "list_name": "upload_1",
                "plus_minus": "-"
            },
            "number_in_reference": 1754,
            "term": {
                "id": "GO:0010647",
                "label": "positive regulation of cell communication"
            }
        },
        {
            "input_list": {
                "number_in_list": 12,
                "fold_enrichment": 0.7076167076167077,
                "fdr": 1,
                "expected": 16.958333333333332,
                "pValue": 0.2577538069730041,
                "mapped_id_list": {"mapped_id": [
                    "O75419",
                    "Q15645",
                    "P41002",
                    "P55345",
                    "O43159",
                    "Q96SZ6",
                    "Q9UN37",
                    "Q03468",
                    "O43464",
                    "P15428",
                    "Q92878",
                    "Q8N6R0"
                ]},
                "list_name": "upload_1",
                "plus_minus": "-"
            },
            "number_in_reference": 363,
            "term": {
                "id": "GO:0045786",
                "label": "negative regulation of cell cycle"
            }
        },
        {
            "input_list": {
                "number_in_list": 85,
                "fold_enrichment": 0.7074103652641756,
                "fdr": 0.009562636057813951,
                "expected": 120.15656565656565,
                "pValue": 3.1367303213980025E-4,
                "mapped_id_list": {"mapped_id": [
                    "Q96LA8",
                    "Q8IZY2",
                    "Q9Y226",
                    "P0DMV8",
                    "P55345",
                    "O43159",
                    "P0DMV9",
                    "O75027",
                    "Q5FWF4",
                    "Q8TDI0",
                    "P10599",
                    "Q01650",
                    "Q9Y6K1",
                    "Q8IXQ9",
                    "Q9NQI0",
                    "Q7L523",
                    "O00391",
                    "P62195",
                    "P61221",
                    "Q03468",
                    "Q8N3Y7",
                    "P25685",
                    "P08246",
                    "O15294",
                    "P38919",
                    "P31689",
                    "Q9GZN1",
                    "Q86W50",
                    "Q9UBC3",
                    "Q8NFZ0",
                    "P26196",
                    "P12544",
                    "Q9H3N1",
                    "Q9NY93",
                    "P11498",
                    "Q9HCE5",
                    "O14717",
                    "Q5T8I9",
                    "P11142",
                    "Q8N2A8",
                    "Q8NA29",
                    "Q96SZ6",
                    "Q8TDG2",
                    "P30040",
                    "Q92841",
                    "A6NG13",
                    "O15523",
                    "O95528",
                    "P42694",
                    "Q8N6R0",
                    "O15527",
                    "Q92887",
                    "Q96C10",
                    "Q86U44",
                    "Q9UN36",
                    "P33897",
                    "Q9UDY4",
                    "P17844",
                    "Q8IYD1",
                    "Q8IXB1",
                    "Q96RK4",
                    "Q9NVM6",
                    "P47897",
                    "Q92878",
                    "P26358",
                    "Q6PD62",
                    "P49279",
                    "Q9HB90",
                    "Q8N3J2",
                    "P07814",
                    "O00571",
                    "Q05940",
                    "Q9UNI1",
                    "Q9UHI6",
                    "Q6IAN0",
                    "Q9HCK8",
                    "O43826",
                    "P10144",
                    "O95263",
                    "O60832",
                    "O60678",
                    "Q6PGP7",
                    "Q96EY1",
                    "P21796",
                    "Q9UBJ2"
                ]},
                "list_name": "upload_1",
                "plus_minus": "-"
            },
            "number_in_reference": 2572,
            "term": {
                "id": "GO:0031324",
                "label": "negative regulation of cellular metabolic process"
            }
        },
        {
            "input_list": {
                "number_in_list": 36,
                "fold_enrichment": 0.7069675179766922,
                "fdr": 0.33358337704893765,
                "expected": 50.92171717171718,
                "pValue": 0.02669892540836475,
                "mapped_id_list": {"mapped_id": [
                    "Q86U44",
                    "P54652",
                    "P0DMV8",
                    "P55345",
                    "O43159",
                    "P0DMV9",
                    "Q9UN37",
                    "P15428",
                    "P81274",
                    "Q8NES3",
                    "Q03468",
                    "Q96RK4",
                    "Q13042",
                    "O94805",
                    "Q9H4H8",
                    "Q92878",
                    "P31645",
                    "O75419",
                    "O95347",
                    "Q15645",
                    "P60709",
                    "O96019",
                    "O43464",
                    "O00571",
                    "O75771",
                    "O75351",
                    "Q6PIW4",
                    "Q96SB8",
                    "P19447",
                    "P41002",
                    "Q96SZ6",
                    "Q9UBP0",
                    "Q9NTJ3",
                    "Q68CJ6",
                    "Q96AY4",
                    "Q8N6R0"
                ]},
                "list_name": "upload_1",
                "plus_minus": "-"
            },
            "number_in_reference": 1090,
            "term": {
                "id": "GO:0051726",
                "label": "regulation of cell cycle"
            }
        },
        {
            "input_list": {
                "number_in_list": 33,
                "fold_enrichment": 0.7063783783783784,
                "fdr": 0.4315920633964816,
                "expected": 46.717171717171716,
                "pValue": 0.037572831340755175,
                "mapped_id_list": {"mapped_id": [
                    "P22083",
                    "Q96C10",
                    "Q9Y226",
                    "P00491",
                    "P0DMV8",
                    "P49862",
                    "Q8WXG1",
                    "P0DMV9",
                    "Q9BY10",
                    "P30825",
                    "Q9NZD8",
                    "Q01650",
                    "Q6YI46",
                    "O95497",
                    "P00746",
                    "O94826",
                    "O94805",
                    "Q92499",
                    "P08246",
                    "Q9Y337",
                    "P49279",
                    "P60709",
                    "P48740",
                    "O96019",
                    "O00571",
                    "O14939",
                    "P08311",
                    "P07288",
                    "Q96EY1",
                    "P00751",
                    "Q03519",
                    "Q9H1C4",
                    "Q11130"
                ]},
                "list_name": "upload_1",
                "plus_minus": "-"
            },
            "number_in_reference": 1000,
            "term": {
                "id": "GO:0002684",
                "label": "positive regulation of immune system process"
            }
        },
        {
            "input_list": {
                "number_in_list": 3,
                "fold_enrichment": 0.7056727056727057,
                "fdr": 1,
                "expected": 4.251262626262626,
                "pValue": 0.8013731734391035,
                "mapped_id_list": {"mapped_id": [
                    "A4D1T9",
                    "Q8NES3",
                    "Q86WS5"
                ]},
                "list_name": "upload_1",
                "plus_minus": "-"
            },
            "number_in_reference": 91,
            "term": {
                "id": "GO:2000243",
                "label": "positive regulation of reproductive process"
            }
        },
        {
            "input_list": {
                "number_in_list": 3,
                "fold_enrichment": 0.7056727056727057,
                "fdr": 1,
                "expected": 4.251262626262626,
                "pValue": 0.8013731734391035,
                "mapped_id_list": {"mapped_id": [
                    "O14958",
                    "P48067",
                    "P21796"
                ]},
                "list_name": "upload_1",
                "plus_minus": "-"
            },
            "number_in_reference": 91,
            "term": {
                "id": "GO:0034766",
                "label": "negative regulation of monoatomic ion transmembrane transport"
            }
        },
        {
            "input_list": {
                "number_in_list": 3,
                "fold_enrichment": 0.7056727056727057,
                "fdr": 1,
                "expected": 4.251262626262626,
                "pValue": 0.8013731734391035,
                "mapped_id_list": {"mapped_id": [
                    "O15245",
                    "Q4U2R8",
                    "Q8TAM2"
                ]},
                "list_name": "upload_1",
                "plus_minus": "-"
            },
            "number_in_reference": 91,
            "term": {
                "id": "GO:0061326",
                "label": "renal tubule development"
            }
        },
        {
            "input_list": {
                "number_in_list": 18,
                "fold_enrichment": 0.7043826276001778,
                "fdr": 0.9022499935469515,
                "expected": 25.55429292929293,
                "pValue": 0.1491023901951565,
                "mapped_id_list": {"mapped_id": [
                    "Q9H2J4",
                    "P31415",
                    "Q562R1",
                    "Q8WZ19",
                    "Q9BYX7",
                    "O00418",
                    "P60709",
                    "Q8TC94",
                    "P50570",
                    "Q9UN37",
                    "P68133",
                    "Q9H568",
                    "P68032",
                    "Q13829",
                    "P62330",
                    "P61160",
                    "P63261",
                    "Q14195"
                ]},
                "list_name": "upload_1",
                "plus_minus": "-"
            },
            "number_in_reference": 547,
            "term": {
                "id": "GO:0030036",
                "label": "actin cytoskeleton organization"
            }
        },
        {
            "input_list": {
                "number_in_list": 2,
                "fold_enrichment": 0.7018165706690297,
                "fdr": 1,
                "expected": 2.849747474747475,
                "pValue": 0.9999999999627146,
                "mapped_id_list": {"mapped_id": [
                    "Q8TDX6",
                    "P10912"
                ]},
                "list_name": "upload_1",
                "plus_minus": "-"
            },
            "number_in_reference": 61,
            "term": {
                "id": "GO:0060350",
                "label": "endochondral bone morphogenesis"
            }
        },
        {
            "input_list": {
                "number_in_list": 4,
                "fold_enrichment": 0.7018165706690297,
                "fdr": 1,
                "expected": 5.69949494949495,
                "pValue": 0.664752890261679,
                "mapped_id_list": {"mapped_id": [
                    "P19526",
                    "Q13630",
                    "P63261",
                    "Q86SQ0"
                ]},
                "list_name": "upload_1",
                "plus_minus": "-"
            },
            "number_in_reference": 122,
            "term": {
                "id": "GO:0001952",
                "label": "regulation of cell-matrix adhesion"
            }
        },
        {
            "input_list": {
                "number_in_list": 2,
                "fold_enrichment": 0.7018165706690297,
                "fdr": 1,
                "expected": 2.849747474747475,
                "pValue": 0.9999999999627146,
                "mapped_id_list": {"mapped_id": [
                    "O14958",
                    "P21796"
                ]},
                "list_name": "upload_1",
                "plus_minus": "-"
            },
            "number_in_reference": 61,
            "term": {
                "id": "GO:0051926",
                "label": "negative regulation of calcium ion transport"
            }
        },
        {
            "input_list": {
                "number_in_list": 4,
                "fold_enrichment": 0.7018165706690297,
                "fdr": 1,
                "expected": 5.69949494949495,
                "pValue": 0.664752890261679,
                "mapped_id_list": {"mapped_id": [
                    "P54652",
                    "Q13042",
                    "O00571",
                    "O75351"
                ]},
                "list_name": "upload_1",
                "plus_minus": "-"
            },
            "number_in_reference": 122,
            "term": {
                "id": "GO:0045931",
                "label": "positive regulation of mitotic cell cycle"
            }
        },
        {
            "input_list": {
                "number_in_list": 85,
                "fold_enrichment": 0.6987171503300537,
                "fdr": 0.006110087422004005,
                "expected": 121.65151515151514,
                "pValue": 1.8759567758957384E-4,
                "mapped_id_list": {"mapped_id": [
                    "O95994",
                    "P0DMV8",
                    "P55345",
                    "P49862",
                    "Q8WXG1",
                    "P0DMV9",
                    "Q9BUP3",
                    "O15244",
                    "P50570",
                    "O15120",
                    "P20160",
                    "Q01650",
                    "Q9P2N6",
                    "P62195",
                    "Q03468",
                    "Q9NRK6",
                    "O94826",
                    "Q92499",
                    "P08246",
                    "O94906",
                    "Q86XA0",
                    "P34913",
                    "P31645",
                    "O15294",
                    "P38919",
                    "Q9GZN1",
                    "P60709",
                    "Q9UBC3",
                    "O96019",
                    "Q9NZC7",
                    "O00233",
                    "Q8NE71",
                    "P68032",
                    "P35249",
                    "Q9Y5N5",
                    "Q9HCE5",
                    "P35250",
                    "P11021",
                    "Q6P087",
                    "Q8N0Z6",
                    "Q96SZ6",
                    "P30040",
                    "Q92841",
                    "P07288",
                    "O95528",
                    "Q96C10",
                    "Q86U44",
                    "P00491",
                    "O15381",
                    "Q8TC84",
                    "Q9BZC7",
                    "Q8WW22",
                    "Q99943",
                    "Q99624",
                    "P63267",
                    "P61160",
                    "P62333",
                    "P63261",
                    "Q09428",
                    "O94805",
                    "P62736",
                    "P26358",
                    "Q7Z4L5",
                    "Q9H2J4",
                    "Q96QD8",
                    "Q9Y337",
                    "Q6PD62",
                    "P49279",
                    "Q9ULI0",
                    "P40937",
                    "P48067",
                    "O15550",
                    "O00571",
                    "P68133",
                    "Q9UNI1",
                    "P17980",
                    "Q9HCK8",
                    "Q9NP59",
                    "Q96CM3",
                    "O60832",
                    "Q96P11",
                    "Q9NRN9",
                    "Q13393",
                    "Q6PL18",
                    "Q9H1C4"
                ]},
                "list_name": "upload_1",
                "plus_minus": "-"
            },
            "number_in_reference": 2604,
            "term": {
                "id": "GO:0010557",
                "label": "positive regulation of macromolecule biosynthetic process"
            }
        },
        {
            "input_list": {
                "number_in_list": 3,
                "fold_enrichment": 0.6980023501762631,
                "fdr": 1,
                "expected": 4.2979797979797985,
                "pValue": 0.8020482955880597,
                "mapped_id_list": {"mapped_id": [
                    "O15550",
                    "Q96RK4",
                    "O43766"
                ]},
                "list_name": "upload_1",
                "plus_minus": "-"
            },
            "number_in_reference": 92,
            "term": {
                "id": "GO:0001843",
                "label": "neural tube closure"
            }
        },
        {
            "input_list": {
                "number_in_list": 3,
                "fold_enrichment": 0.6980023501762631,
                "fdr": 1,
                "expected": 4.2979797979797985,
                "pValue": 0.8020482955880597,
                "mapped_id_list": {"mapped_id": [
                    "Q9UN37",
                    "Q9UBP0",
                    "Q96RK4"
                ]},
                "list_name": "upload_1",
                "plus_minus": "-"
            },
            "number_in_reference": 92,
            "term": {
                "id": "GO:0032465",
                "label": "regulation of cytokinesis"
            }
        },
        {
            "input_list": {
                "number_in_list": 7,
                "fold_enrichment": 0.6969201759899435,
                "fdr": 1,
                "expected": 10.044191919191919,
                "pValue": 0.41549943903967235,
                "mapped_id_list": {"mapped_id": [
                    "Q86U44",
                    "P00491",
                    "Q9BY10",
                    "P60709",
                    "O96019",
                    "O94805",
                    "O95497"
                ]},
                "list_name": "upload_1",
                "plus_minus": "-"
            },
            "number_in_reference": 215,
            "term": {
                "id": "GO:0045619",
                "label": "regulation of lymphocyte differentiation"
            }
        },
        {
            "input_list": {
                "number_in_list": 111,
                "fold_enrichment": 0.6961617345443891,
                "fdr": 3.9819266633638793E-4,
                "expected": 159.44570707070707,
                "pValue": 8.568339208707948E-6,
                "mapped_id_list": {"mapped_id": [
                    "Q9BUP3",
                    "O15244",
                    "O15120",
                    "P10912",
                    "P20160",
                    "P10599",
                    "Q01650",
                    "P62195",
                    "O94906",
                    "P38919",
                    "Q9UBC3",
                    "Q8NFZ0",
                    "O96019",
                    "Q8NE71",
                    "P35249",
                    "Q9Y5N5",
                    "P35250",
                    "Q6P087",
                    "Q92841",
                    "P45844",
                    "Q86U44",
                    "O15381",
                    "Q8TC84",
                    "P35998",
                    "Q99624",
                    "P61160",
                    "P40261",
                    "O94805",
                    "Q8IYD8",
                    "P26358",
                    "Q7Z4L5",
                    "Q9Y337",
                    "Q6PD62",
                    "Q9ULI0",
                    "P40937",
                    "O15550",
                    "O00571",
                    "P68133",
                    "O00178",
                    "Q9NP59",
                    "Q96CM3",
                    "Q13829",
                    "O60832",
                    "O43709",
                    "Q13393",
                    "Q96EY1",
                    "Q9H1C4",
                    "Q14249",
                    "O95994",
                    "P54652",
                    "P0DMV8",
                    "P55345",
                    "P49862",
                    "Q8WXG1",
                    "P0DMV9",
                    "O43236",
                    "P50570",
                    "Q9P2N6",
                    "Q03468",
                    "Q9NRK6",
                    "O94826",
                    "Q92499",
                    "P55072",
                    "P08246",
                    "Q86XA0",
                    "P34913",
                    "P31645",
                    "O15294",
                    "Q9GZN1",
                    "Q86W50",
                    "P60709",
                    "Q9NZC7",
                    "O00233",
                    "P68032",
                    "Q9H3N1",
                    "Q9HCE5",
                    "P11021",
                    "Q8N0Z6",
                    "Q96SZ6",
                    "P30040",
                    "Q6ZXV5",
                    "P07288",
                    "O95528",
                    "P46459",
                    "Q96C10",
                    "P00491",
                    "Q96QE2",
                    "P49281",
                    "Q9BZC7",
                    "Q8WW22",
                    "Q99943",
                    "P63267",
                    "P62333",
                    "P63261",
                    "Q09428",
                    "P62736",
                    "Q92878",
                    "Q9UNQ2",
                    "Q9H2J4",
                    "Q96QD8",
                    "P49279",
                    "P48067",
                    "O43464",
                    "P62191",
                    "Q9UNI1",
                    "P17980",
                    "Q9HCK8",
                    "Q96P11",
                    "Q9NRN9",
                    "P43686",
                    "Q6PL18"
                ]},
                "list_name": "upload_1",
                "plus_minus": "-"
            },
            "number_in_reference": 3413,
            "term": {
                "id": "GO:0010604",
                "label": "positive regulation of macromolecule metabolic process"
            }
        },
        {
            "input_list": {
                "number_in_list": 8,
                "fold_enrichment": 0.6961107448912327,
                "fdr": 1,
                "expected": 11.492424242424242,
                "pValue": 0.3610338796152853,
                "mapped_id_list": {"mapped_id": [
                    "P63267",
                    "P17844",
                    "Q8IZV5",
                    "Q92841",
                    "P68133",
                    "Q9H4H8",
                    "P62736",
                    "P68032"
                ]},
                "list_name": "upload_1",
                "plus_minus": "-"
            },
            "number_in_reference": 246,
            "term": {
                "id": "GO:0060485",
                "label": "mesenchyme development"
            }
        },
        {
            "input_list": {
                "number_in_list": 4,
                "fold_enrichment": 0.6961107448912327,
                "fdr": 1,
                "expected": 5.746212121212121,
                "pValue": 0.6654846823819274,
                "mapped_id_list": {"mapped_id": [
                    "Q96C10",
                    "O94826",
                    "O00571",
                    "Q9NY93"
                ]},
                "list_name": "upload_1",
                "plus_minus": "-"
            },
            "number_in_reference": 123,
            "term": {
                "id": "GO:0032479",
                "label": "regulation of type I interferon production"
            }
        },
        {
            "input_list": {
                "number_in_list": 5,
                "fold_enrichment": 0.6949806949806949,
                "fdr": 1,
                "expected": 7.194444444444445,
                "pValue": 0.562767740748111,
                "mapped_id_list": {"mapped_id": [
                    "O15550",
                    "Q9NZC7",
                    "P15428",
                    "P62736",
                    "Q9BYC5"
                ]},
                "list_name": "upload_1",
                "plus_minus": "-"
            },
            "number_in_reference": 154,
            "term": {
                "id": "GO:0071560",
                "label": "cellular response to transforming growth factor beta stimulus"
            }
        },
        {
            "input_list": {
                "number_in_list": 10,
                "fold_enrichment": 0.6949806949806949,
                "fdr": 1,
                "expected": 14.38888888888889,
                "pValue": 0.27630395317683915,
                "mapped_id_list": {"mapped_id": [
                    "P14672",
                    "P33527",
                    "Q9NY64",
                    "O00418",
                    "P07814",
                    "P10912",
                    "P00966",
                    "O15550",
                    "Q96S37",
                    "P00918"
                ]},
                "list_name": "upload_1",
                "plus_minus": "-"
            },
            "number_in_reference": 308,
            "term": {
                "id": "GO:1901653",
                "label": "cellular response to peptide"
            }
        },
        {
            "input_list": {
                "number_in_list": 5,
                "fold_enrichment": 0.6949806949806949,
                "fdr": 1,
                "expected": 7.194444444444445,
                "pValue": 0.562767740748111,
                "mapped_id_list": {"mapped_id": [
                    "Q9BQD7",
                    "P31415",
                    "P08183",
                    "P13569",
                    "Q6P4H8"
                ]},
                "list_name": "upload_1",
                "plus_minus": "-"
            },
            "number_in_reference": 154,
            "term": {
                "id": "GO:0034767",
                "label": "positive regulation of monoatomic ion transmembrane transport"
            }
        },
        {
            "input_list": {
                "number_in_list": 6,
                "fold_enrichment": 0.6942293644996347,
                "fdr": 1,
                "expected": 8.642676767676768,
                "pValue": 0.48175072119436385,
                "mapped_id_list": {"mapped_id": [
                    "O15294",
                    "Q7RTV5",
                    "P40261",
                    "P36404",
                    "Q96JT2",
                    "Q9UGQ3"
                ]},
                "list_name": "upload_1",
                "plus_minus": "-"
            },
            "number_in_reference": 185,
            "term": {
                "id": "GO:0006109",
                "label": "regulation of carbohydrate metabolic process"
            }
        },
        {
            "input_list": {
                "number_in_list": 7,
                "fold_enrichment": 0.6936936936936936,
                "fdr": 1,
                "expected": 10.090909090909092,
                "pValue": 0.41592727742591296,
                "mapped_id_list": {"mapped_id": [
                    "Q9BQD7",
                    "P31415",
                    "O14958",
                    "P08183",
                    "P48067",
                    "P13569",
                    "Q6P4H8"
                ]},
                "list_name": "upload_1",
                "plus_minus": "-"
            },
            "number_in_reference": 216,
            "term": {
                "id": "GO:0032412",
                "label": "regulation of monoatomic ion transmembrane transporter activity"
            }
        },
        {
            "input_list": {
                "number_in_list": 16,
                "fold_enrichment": 0.6932924827661671,
                "fdr": 0.9457637868334625,
                "expected": 23.078282828282827,
                "pValue": 0.15902332779991896,
                "mapped_id_list": {"mapped_id": [
                    "Q96C10",
                    "P00491",
                    "P0DMV8",
                    "Q8WXG1",
                    "P49279",
                    "P0DMV9",
                    "O15120",
                    "P20160",
                    "O00571",
                    "Q01650",
                    "Q99943",
                    "Q09428",
                    "O94826",
                    "Q92499",
                    "P08246",
                    "Q9H1C4"
                ]},
                "list_name": "upload_1",
                "plus_minus": "-"
            },
            "number_in_reference": 494,
            "term": {
                "id": "GO:0001819",
                "label": "positive regulation of cytokine production"
            }
        },
        {
            "input_list": {
                "number_in_list": 168,
                "fold_enrichment": 0.6928917356663022,
                "fdr": 4.772331066285678E-7,
                "expected": 242.4621212121212,
                "pValue": 5.2911103470595E-9,
                "mapped_id_list": {"mapped_id": [
                    "Q96LA8",
                    "Q8IZY2",
                    "O43159",
                    "Q9BUP3",
                    "O15244",
                    "O75027",
                    "O15120",
                    "P20160",
                    "P10599",
                    "Q01650",
                    "Q8IV08",
                    "Q6P4H8",
                    "P62195",
                    "P25685",
                    "O94906",
                    "P38919",
                    "Q9UBC3",
                    "O95568",
                    "O96019",
                    "Q8NE71",
                    "Q7Z5P4",
                    "P35249",
                    "Q9Y5N5",
                    "P35250",
                    "O14717",
                    "Q5T8I9",
                    "Q6P087",
                    "Q8N2A8",
                    "Q92841",
                    "A6NG13",
                    "O15523",
                    "P42694",
                    "Q8N6R0",
                    "O15527",
                    "P45844",
                    "Q99758",
                    "Q86U44",
                    "O15381",
                    "Q8TC84",
                    "Q9UN36",
                    "Q96JT2",
                    "Q9UDY4",
                    "Q99624",
                    "O14607",
                    "P61160",
                    "Q9NX45",
                    "Q8IYD1",
                    "P40261",
                    "P00966",
                    "Q96RK4",
                    "O94805",
                    "Q9UPY5",
                    "P26358",
                    "Q7Z4L5",
                    "P53794",
                    "Q9Y337",
                    "Q6PD62",
                    "Q8N3J2",
                    "Q9ULI0",
                    "Q9H9T3",
                    "P40937",
                    "Q8IZV5",
                    "O15550",
                    "O00571",
                    "P68133",
                    "O00178",
                    "Q05940",
                    "Q9UHI6",
                    "Q6IAN0",
                    "O43826",
                    "Q9NP59",
                    "Q96CM3",
                    "Q96G46",
                    "O60832",
                    "O60678",
                    "Q9BQD7",
                    "O43709",
                    "Q13393",
                    "Q14240",
                    "Q96EY1",
                    "Q9H1C4",
                    "Q9NZJ6",
                    "O95994",
                    "P0DMV8",
                    "P55345",
                    "P49862",
                    "Q8WXG1",
                    "P0DMV9",
                    "P50570",
                    "Q9H649",
                    "Q0PNE2",
                    "Q8TDI0",
                    "Q9BYC5",
                    "Q9Y6K1",
                    "Q9NQI0",
                    "Q9P2N6",
                    "P61221",
                    "Q03468",
                    "Q9NRK6",
                    "O94826",
                    "Q92499",
                    "Q96BZ4",
                    "Q8N3Y7",
                    "P55072",
                    "P08246",
                    "Q86XA0",
                    "P34913",
                    "P31645",
                    "O15294",
                    "Q9GZN1",
                    "Q86W50",
                    "P60709",
                    "P26196",
                    "Q9NZC7",
                    "O00233",
                    "P68032",
                    "Q9H3N1",
                    "Q9NY93",
                    "P11498",
                    "O60658",
                    "Q9HCE5",
                    "P11021",
                    "P11142",
                    "Q8NA29",
                    "Q8N0Z6",
                    "Q96SZ6",
                    "Q8TDG2",
                    "P30040",
                    "P07288",
                    "O95528",
                    "Q9UHL0",
                    "Q96LL9",
                    "Q92887",
                    "Q96C10",
                    "A4D1T9",
                    "P00491",
                    "P33897",
                    "Q9BZC7",
                    "Q8WW22",
                    "Q99943",
                    "P63267",
                    "P17844",
                    "P62333",
                    "P63261",
                    "Q09428",
                    "Q9NVM6",
                    "P47897",
                    "P62736",
                    "Q9UNQ2",
                    "Q9H2J4",
                    "Q96QD8",
                    "Q9Y6V7",
                    "P49279",
                    "O00418",
                    "P07814",
                    "Q9BV23",
                    "P48067",
                    "Q9UNI1",
                    "P17980",
                    "Q9HCK8",
                    "P10144",
                    "O95263",
                    "Q9H172",
                    "Q6PGP7",
                    "Q96P11",
                    "Q9NRN9",
                    "Q9UBJ2",
                    "Q6PL18"
                ]},
                "list_name": "upload_1",
                "plus_minus": "-"
            },
            "number_in_reference": 5190,
            "term": {
                "id": "GO:0009889",
                "label": "regulation of biosynthetic process"
            }
        },
        {
            "input_list": {
                "number_in_list": 79,
                "fold_enrichment": 0.6924762600438277,
                "fdr": 0.00720233352586361,
                "expected": 114.08333333333333,
                "pValue": 2.2774550675498653E-4,
                "mapped_id_list": {"mapped_id": [
                    "Q96LA8",
                    "Q14249",
                    "P23470",
                    "Q8IZY2",
                    "P54652",
                    "P0DMV8",
                    "O95477",
                    "P0DMV9",
                    "P50570",
                    "O75027",
                    "P20160",
                    "P81274",
                    "Q8NBJ5",
                    "O94826",
                    "Q13042",
                    "Q16555",
                    "Q9Y231",
                    "P55072",
                    "P25685",
                    "P24158",
                    "O15294",
                    "P60709",
                    "O96019",
                    "Q5VST6",
                    "Q96GS6",
                    "Q9BPU6",
                    "Q9NY93",
                    "Q96SB8",
                    "Q9Y5N5",
                    "P11021",
                    "P11142",
                    "P41002",
                    "Q8N2A8",
                    "Q8NA29",
                    "O60259",
                    "Q9UGV2",
                    "Q9UBP0",
                    "O95528",
                    "Q9ULP0",
                    "Q13099",
                    "Q99758",
                    "A6NMB9",
                    "Q86SQ0",
                    "Q8NBU5",
                    "Q9UHD8",
                    "Q8TAM2",
                    "Q86UQ4",
                    "P36404",
                    "Q9BZC7",
                    "P62330",
                    "Q8WW22",
                    "P61160",
                    "P62333",
                    "P63261",
                    "Q09428",
                    "Q96RK4",
                    "O94805",
                    "Q14195",
                    "Q14194",
                    "Q9UPY5",
                    "Q92878",
                    "Q9NVI7",
                    "Q16572",
                    "O95347",
                    "Q15645",
                    "Q9Y6V7",
                    "P49279",
                    "O00418",
                    "O43464",
                    "O00571",
                    "O75351",
                    "Q9P2U7",
                    "P21439",
                    "P14672",
                    "O60832",
                    "Q9NTJ3",
                    "Q13393",
                    "Q9H4M9",
                    "P21796"
                ]},
                "list_name": "upload_1",
                "plus_minus": "-"
            },
            "number_in_reference": 2442,
            "term": {
                "id": "GO:0051128",
                "label": "regulation of cellular component organization"
            }
        },
        {
            "input_list": {
                "number_in_list": 33,
                "fold_enrichment": 0.6911725815835404,
                "fdr": 0.2905778889394874,
                "expected": 47.744949494949495,
                "pValue": 0.022475321856567317,
                "mapped_id_list": {"mapped_id": [
                    "Q96C10",
                    "Q86U44",
                    "Q8WXG1",
                    "Q9BY10",
                    "P20160",
                    "O60706",
                    "O95497",
                    "P61160",
                    "O76082",
                    "Q86SG7",
                    "P63261",
                    "Q9NUQ8",
                    "P00746",
                    "P00966",
                    "Q92499",
                    "Q96BZ4",
                    "P08246",
                    "Q9NVI7",
                    "P24158",
                    "P09913",
                    "P09914",
                    "P49279",
                    "P48740",
                    "P07814",
                    "O00571",
                    "Q9NY93",
                    "P10144",
                    "Q9NX74",
                    "Q92841",
                    "P08311",
                    "Q96EY1",
                    "P00751",
                    "Q9H1C4"
                ]},
                "list_name": "upload_1",
                "plus_minus": "-"
            },
            "number_in_reference": 1022,
            "term": {
                "id": "GO:0098542",
                "label": "defense response to other organism"
            }
        },
        {
            "input_list": {
                "number_in_list": 5,
                "fold_enrichment": 0.6904969485614647,
                "fdr": 1,
                "expected": 7.241161616161616,
                "pValue": 0.56353711811646,
                "mapped_id_list": {"mapped_id": [
                    "A4D1T9",
                    "Q8TC94",
                    "Q86VW1",
                    "P34931",
                    "Q86WS5"
                ]},
                "list_name": "upload_1",
                "plus_minus": "-"
            },
            "number_in_reference": 155,
            "term": {
                "id": "GO:0007338",
                "label": "single fertilization"
            }
        },
        {
            "input_list": {
                "number_in_list": 18,
                "fold_enrichment": 0.6904969485614647,
                "fdr": 0.7360850991473441,
                "expected": 26.068181818181817,
                "pValue": 0.10401674890529287,
                "mapped_id_list": {"mapped_id": [
                    "Q13795",
                    "Q9Y276",
                    "Q9HB90",
                    "Q8NBU5",
                    "Q96GS6",
                    "Q86UK0",
                    "Q8TAM2",
                    "P34932",
                    "O95461",
                    "P56559",
                    "P62330",
                    "Q9BZG1",
                    "P11021",
                    "Q7L523",
                    "O94826",
                    "Q96EY1",
                    "Q9H4M9",
                    "P46459"
                ]},
                "list_name": "upload_1",
                "plus_minus": "-"
            },
            "number_in_reference": 558,
            "term": {
                "id": "GO:0051668",
                "label": "localization within membrane"
            }
        },
        {
            "input_list": {
                "number_in_list": 6,
                "fold_enrichment": 0.6904969485614647,
                "fdr": 1,
                "expected": 8.68939393939394,
                "pValue": 0.48240179689656376,
                "mapped_id_list": {"mapped_id": [
                    "Q8NDX2",
                    "Q8IVW8",
                    "Q8WZ04",
                    "Q5T4D3",
                    "Q8WZA1",
                    "O95461"
                ]},
                "list_name": "upload_1",
                "plus_minus": "-"
            },
            "number_in_reference": 186,
            "term": {
                "id": "GO:0050954",
                "label": "sensory perception of mechanical stimulus"
            }
        },
        {
            "input_list": {
                "number_in_list": 3,
                "fold_enrichment": 0.6904969485614647,
                "fdr": 1,
                "expected": 4.34469696969697,
                "pValue": 0.8028179691476556,
                "mapped_id_list": {"mapped_id": [
                    "Q8TF71",
                    "P36021",
                    "Q05940"
                ]},
                "list_name": "upload_1",
                "plus_minus": "-"
            },
            "number_in_reference": 93,
            "term": {
                "id": "GO:0046879",
                "label": "hormone secretion"
            }
        },
        {
            "input_list": {
                "number_in_list": 3,
                "fold_enrichment": 0.6904969485614647,
                "fdr": 1,
                "expected": 4.34469696969697,
                "pValue": 0.8028179691476556,
                "mapped_id_list": {"mapped_id": [
                    "O15550",
                    "Q96RK4",
                    "O43766"
                ]},
                "list_name": "upload_1",
                "plus_minus": "-"
            },
            "number_in_reference": 93,
            "term": {
                "id": "GO:0060606",
                "label": "tube closure"
            }
        },
        {
            "input_list": {
                "number_in_list": 1,
                "fold_enrichment": 0.6904969485614646,
                "fdr": 1,
                "expected": 1.4482323232323233,
                "pValue": 0.9999999999010665,
                "mapped_id_list": {"mapped_id": "Q9Y337"},
                "list_name": "upload_1",
                "plus_minus": "-"
            },
            "number_in_reference": 31,
            "term": {
                "id": "GO:0045745",
                "label": "positive regulation of G protein-coupled receptor signaling pathway"
            }
        },
        {
            "input_list": {
                "number_in_list": 4,
                "fold_enrichment": 0.6904969485614646,
                "fdr": 1,
                "expected": 5.792929292929293,
                "pValue": 0.6663354010921023,
                "mapped_id_list": {"mapped_id": [
                    "Q9UBP0",
                    "P55072",
                    "Q9Y4L1",
                    "P07237"
                ]},
                "list_name": "upload_1",
                "plus_minus": "-"
            },
            "number_in_reference": 124,
            "term": {
                "id": "GO:0006888",
                "label": "endoplasmic reticulum to Golgi vesicle-mediated transport"
            }
        },
        {
            "input_list": {
                "number_in_list": 2,
                "fold_enrichment": 0.6904969485614646,
                "fdr": 1,
                "expected": 2.8964646464646466,
                "pValue": 0.9999999999087167,
                "mapped_id_list": {"mapped_id": [
                    "P62333",
                    "Q03468"
                ]},
                "list_name": "upload_1",
                "plus_minus": "-"
            },
            "number_in_reference": 62,
            "term": {
                "id": "GO:0060261",
                "label": "positive regulation of transcription initiation by RNA polymerase II"
            }
        },
        {
            "input_list": {
                "number_in_list": 1,
                "fold_enrichment": 0.6904969485614646,
                "fdr": 1,
                "expected": 1.4482323232323233,
                "pValue": 0.9999999999010665,
                "mapped_id_list": {"mapped_id": "Q05940"},
                "list_name": "upload_1",
                "plus_minus": "-"
            },
            "number_in_reference": 31,
            "term": {
                "id": "GO:0002279",
                "label": "mast cell activation involved in immune response"
            }
        },
        {
            "input_list": {
                "number_in_list": 1,
                "fold_enrichment": 0.6904969485614646,
                "fdr": 1,
                "expected": 1.4482323232323233,
                "pValue": 0.9999999999010665,
                "mapped_id_list": {"mapped_id": "Q86SQ0"},
                "list_name": "upload_1",
                "plus_minus": "-"
            },
            "number_in_reference": 31,
            "term": {
                "id": "GO:1901889",
                "label": "negative regulation of cell junction assembly"
            }
        },
        {
            "input_list": {
                "number_in_list": 1,
                "fold_enrichment": 0.6904969485614646,
                "fdr": 1,
                "expected": 1.4482323232323233,
                "pValue": 0.9999999999010665,
                "mapped_id_list": {"mapped_id": "Q13042"},
                "list_name": "upload_1",
                "plus_minus": "-"
            },
            "number_in_reference": 31,
            "term": {
                "id": "GO:0070979",
                "label": "protein K11-linked ubiquitination"
            }
        },
        {
            "input_list": {
                "number_in_list": 1,
                "fold_enrichment": 0.6904969485614646,
                "fdr": 1,
                "expected": 1.4482323232323233,
                "pValue": 0.9999999999010665,
                "mapped_id_list": {"mapped_id": "P46459"},
                "list_name": "upload_1",
                "plus_minus": "-"
            },
            "number_in_reference": 31,
            "term": {
                "id": "GO:0045026",
                "label": "plasma membrane fusion"
            }
        },
        {
            "input_list": {
                "number_in_list": 1,
                "fold_enrichment": 0.6904969485614646,
                "fdr": 1,
                "expected": 1.4482323232323233,
                "pValue": 0.9999999999010665,
                "mapped_id_list": {"mapped_id": "Q9UIF7"},
                "list_name": "upload_1",
                "plus_minus": "-"
            },
            "number_in_reference": 31,
            "term": {
                "id": "GO:0006298",
                "label": "mismatch repair"
            }
        },
        {
            "input_list": {
                "number_in_list": 1,
                "fold_enrichment": 0.6904969485614646,
                "fdr": 1,
                "expected": 1.4482323232323233,
                "pValue": 0.9999999999010665,
                "mapped_id_list": {"mapped_id": "Q14195"},
                "list_name": "upload_1",
                "plus_minus": "-"
            },
            "number_in_reference": 31,
            "term": {
                "id": "GO:0051491",
                "label": "positive regulation of filopodium assembly"
            }
        },
        {
            "input_list": {
                "number_in_list": 1,
                "fold_enrichment": 0.6904969485614646,
                "fdr": 1,
                "expected": 1.4482323232323233,
                "pValue": 0.9999999999010665,
                "mapped_id_list": {"mapped_id": "Q15645"},
                "list_name": "upload_1",
                "plus_minus": "-"
            },
            "number_in_reference": 31,
            "term": {
                "id": "GO:0031577",
                "label": "spindle checkpoint signaling"
            }
        },
        {
            "input_list": {
                "number_in_list": 2,
                "fold_enrichment": 0.6904969485614646,
                "fdr": 1,
                "expected": 2.8964646464646466,
                "pValue": 0.9999999999087167,
                "mapped_id_list": {"mapped_id": [
                    "O94826",
                    "P26358"
                ]},
                "list_name": "upload_1",
                "plus_minus": "-"
            },
            "number_in_reference": 62,
            "term": {
                "id": "GO:0051148",
                "label": "negative regulation of muscle cell differentiation"
            }
        },
        {
            "input_list": {
                "number_in_list": 1,
                "fold_enrichment": 0.6904969485614646,
                "fdr": 1,
                "expected": 1.4482323232323233,
                "pValue": 0.9999999999010665,
                "mapped_id_list": {"mapped_id": "P31415"},
                "list_name": "upload_1",
                "plus_minus": "-"
            },
            "number_in_reference": 31,
            "term": {
                "id": "GO:1901021",
                "label": "positive regulation of calcium ion transmembrane transporter activity"
            }
        },
        {
            "input_list": {
                "number_in_list": 1,
                "fold_enrichment": 0.6904969485614646,
                "fdr": 1,
                "expected": 1.4482323232323233,
                "pValue": 0.9999999999010665,
                "mapped_id_list": {"mapped_id": "Q05940"},
                "list_name": "upload_1",
                "plus_minus": "-"
            },
            "number_in_reference": 31,
            "term": {
                "id": "GO:0043303",
                "label": "mast cell degranulation"
            }
        },
        {
            "input_list": {
                "number_in_list": 1,
                "fold_enrichment": 0.6904969485614646,
                "fdr": 1,
                "expected": 1.4482323232323233,
                "pValue": 0.9999999999010665,
                "mapped_id_list": {"mapped_id": "O14958"},
                "list_name": "upload_1",
                "plus_minus": "-"
            },
            "number_in_reference": 31,
            "term": {
                "id": "GO:0043267",
                "label": "negative regulation of potassium ion transport"
            }
        },
        {
            "input_list": {
                "number_in_list": 2,
                "fold_enrichment": 0.6904969485614646,
                "fdr": 1,
                "expected": 2.8964646464646466,
                "pValue": 0.9999999999087167,
                "mapped_id_list": {"mapped_id": [
                    "P68032",
                    "O95461"
                ]},
                "list_name": "upload_1",
                "plus_minus": "-"
            },
            "number_in_reference": 62,
            "term": {
                "id": "GO:0055013",
                "label": "cardiac muscle cell development"
            }
        },
        {
            "input_list": {
                "number_in_list": 1,
                "fold_enrichment": 0.6904969485614646,
                "fdr": 1,
                "expected": 1.4482323232323233,
                "pValue": 0.9999999999010665,
                "mapped_id_list": {"mapped_id": "O95528"},
                "list_name": "upload_1",
                "plus_minus": "-"
            },
            "number_in_reference": 31,
            "term": {
                "id": "GO:0030511",
                "label": "positive regulation of transforming growth factor beta receptor signaling pathway"
            }
        },
        {
            "input_list": {
                "number_in_list": 1,
                "fold_enrichment": 0.6904969485614646,
                "fdr": 1,
                "expected": 1.4482323232323233,
                "pValue": 0.9999999999010665,
                "mapped_id_list": {"mapped_id": "P62330"},
                "list_name": "upload_1",
                "plus_minus": "-"
            },
            "number_in_reference": 31,
            "term": {
                "id": "GO:0150117",
                "label": "positive regulation of cell-substrate junction organization"
            }
        },
        {
            "input_list": {
                "number_in_list": 1,
                "fold_enrichment": 0.6904969485614646,
                "fdr": 1,
                "expected": 1.4482323232323233,
                "pValue": 0.9999999999010665,
                "mapped_id_list": {"mapped_id": "O95528"},
                "list_name": "upload_1",
                "plus_minus": "-"
            },
            "number_in_reference": 31,
            "term": {
                "id": "GO:1903846",
                "label": "positive regulation of cellular response to transforming growth factor beta stimulus"
            }
        },
        {
            "input_list": {
                "number_in_list": 1,
                "fold_enrichment": 0.6904969485614646,
                "fdr": 1,
                "expected": 1.4482323232323233,
                "pValue": 0.9999999999010665,
                "mapped_id_list": {"mapped_id": "Q01650"},
                "list_name": "upload_1",
                "plus_minus": "-"
            },
            "number_in_reference": 31,
            "term": {
                "id": "GO:0097421",
                "label": "liver regeneration"
            }
        },
        {
            "input_list": {
                "number_in_list": 1,
                "fold_enrichment": 0.6904969485614646,
                "fdr": 1,
                "expected": 1.4482323232323233,
                "pValue": 0.9999999999010665,
                "mapped_id_list": {"mapped_id": "Q16651"},
                "list_name": "upload_1",
                "plus_minus": "-"
            },
            "number_in_reference": 31,
            "term": {
                "id": "GO:0010765",
                "label": "positive regulation of sodium ion transport"
            }
        },
        {
            "input_list": {
                "number_in_list": 2,
                "fold_enrichment": 0.6904969485614646,
                "fdr": 1,
                "expected": 2.8964646464646466,
                "pValue": 0.9999999999087167,
                "mapped_id_list": {"mapped_id": [
                    "P49279",
                    "P20160"
                ]},
                "list_name": "upload_1",
                "plus_minus": "-"
            },
            "number_in_reference": 62,
            "term": {
                "id": "GO:0042116",
                "label": "macrophage activation"
            }
        },
        {
            "input_list": {
                "number_in_list": 1,
                "fold_enrichment": 0.6904969485614646,
                "fdr": 1,
                "expected": 1.4482323232323233,
                "pValue": 0.9999999999010665,
                "mapped_id_list": {"mapped_id": "O15120"},
                "list_name": "upload_1",
                "plus_minus": "-"
            },
            "number_in_reference": 31,
            "term": {
                "id": "GO:0046463",
                "label": "acylglycerol biosynthetic process"
            }
        },
        {
            "input_list": {
                "number_in_list": 1,
                "fold_enrichment": 0.6904969485614646,
                "fdr": 1,
                "expected": 1.4482323232323233,
                "pValue": 0.9999999999010665,
                "mapped_id_list": {"mapped_id": "O15120"},
                "list_name": "upload_1",
                "plus_minus": "-"
            },
            "number_in_reference": 31,
            "term": {
                "id": "GO:0046460",
                "label": "neutral lipid biosynthetic process"
            }
        },
        {
            "input_list": {
                "number_in_list": 2,
                "fold_enrichment": 0.6904969485614646,
                "fdr": 1,
                "expected": 2.8964646464646466,
                "pValue": 0.9999999999087167,
                "mapped_id_list": {"mapped_id": [
                    "O95994",
                    "Q5T0W9"
                ]},
                "list_name": "upload_1",
                "plus_minus": "-"
            },
            "number_in_reference": 62,
            "term": {
                "id": "GO:0042058",
                "label": "regulation of epidermal growth factor receptor signaling pathway"
            }
        },
        {
            "input_list": {
                "number_in_list": 1,
                "fold_enrichment": 0.6904969485614646,
                "fdr": 1,
                "expected": 1.4482323232323233,
                "pValue": 0.9999999999010665,
                "mapped_id_list": {"mapped_id": "P31645"},
                "list_name": "upload_1",
                "plus_minus": "-"
            },
            "number_in_reference": 31,
            "term": {
                "id": "GO:0007617",
                "label": "mating behavior"
            }
        },
        {
            "input_list": {
                "number_in_list": 1,
                "fold_enrichment": 0.6904969485614646,
                "fdr": 1,
                "expected": 1.4482323232323233,
                "pValue": 0.9999999999010665,
                "mapped_id_list": {"mapped_id": "Q15738"},
                "list_name": "upload_1",
                "plus_minus": "-"
            },
            "number_in_reference": 31,
            "term": {
                "id": "GO:0060674",
                "label": "placenta blood vessel development"
            }
        },
        {
            "input_list": {
                "number_in_list": 91,
                "fold_enrichment": 0.6887877976986888,
                "fdr": 0.001754934167686809,
                "expected": 132.1161616161616,
                "pValue": 4.38647194048858E-5,
                "mapped_id_list": {"mapped_id": [
                    "Q96LA8",
                    "Q8IZY2",
                    "Q9Y226",
                    "P0DMV8",
                    "P55345",
                    "O43159",
                    "P0DMV9",
                    "O75027",
                    "Q5FWF4",
                    "Q8TDI0",
                    "P10599",
                    "Q01650",
                    "Q9Y6K1",
                    "Q8IXQ9",
                    "Q9NQI0",
                    "Q7L523",
                    "O00391",
                    "P62195",
                    "P61221",
                    "Q03468",
                    "Q96A70",
                    "Q8N3Y7",
                    "P25685",
                    "P08246",
                    "O15294",
                    "P38919",
                    "P31689",
                    "Q9GZN1",
                    "Q86W50",
                    "Q9UBC3",
                    "Q8NFZ0",
                    "P26196",
                    "Q6DKJ4",
                    "P12544",
                    "Q9H3N1",
                    "Q9NY93",
                    "P11498",
                    "Q9HCE5",
                    "O14717",
                    "Q5T8I9",
                    "P11142",
                    "Q8N2A8",
                    "Q8NA29",
                    "Q96SZ6",
                    "Q8TDG2",
                    "P30040",
                    "Q92841",
                    "A6NG13",
                    "O15523",
                    "O95528",
                    "P42694",
                    "Q8N6R0",
                    "O15527",
                    "Q92887",
                    "Q96C10",
                    "Q86U44",
                    "Q9UN36",
                    "P33897",
                    "Q9BZC7",
                    "Q9UDY4",
                    "P17844",
                    "Q8IYD1",
                    "Q8IXB1",
                    "Q96RK4",
                    "Q9NVM6",
                    "P47897",
                    "Q92878",
                    "P26358",
                    "Q9H2J4",
                    "Q6PD62",
                    "P49279",
                    "Q9HB90",
                    "Q8N3J2",
                    "P07814",
                    "Q9BV23",
                    "O00571",
                    "Q05940",
                    "Q9UNI1",
                    "Q9UHI6",
                    "Q6IAN0",
                    "Q9HCK8",
                    "O43826",
                    "P10144",
                    "O95263",
                    "O60832",
                    "O60678",
                    "Q6PGP7",
                    "Q96EY1",
                    "P21796",
                    "O14977",
                    "Q9UBJ2"
                ]},
                "list_name": "upload_1",
                "plus_minus": "-"
            },
            "number_in_reference": 2828,
            "term": {
                "id": "GO:0009892",
                "label": "negative regulation of metabolic process"
            }
        },
        {
            "input_list": {
                "number_in_list": 11,
                "fold_enrichment": 0.6884779516358464,
                "fdr": 1,
                "expected": 15.977272727272727,
                "pValue": 0.24350326688267207,
                "mapped_id_list": {"mapped_id": [
                    "O14715",
                    "P11021",
                    "P11142",
                    "Q99666",
                    "Q9Y276",
                    "Q9UN37",
                    "O94826",
                    "O95140",
                    "Q13608",
                    "A6NKT7",
                    "P34932"
                ]},
                "list_name": "upload_1",
                "plus_minus": "-"
            },
            "number_in_reference": 342,
            "term": {
                "id": "GO:0072594",
                "label": "establishment of protein localization to organelle"
            }
        },
        {
            "input_list": {
                "number_in_list": 21,
                "fold_enrichment": 0.6883821033897605,
                "fdr": 0.6117765784851119,
                "expected": 30.506313131313128,
                "pValue": 0.07344690275062356,
                "mapped_id_list": {"mapped_id": [
                    "Q96C10",
                    "Q9Y226",
                    "Q9Y337",
                    "P0DMV8",
                    "P49862",
                    "Q8WXG1",
                    "P49279",
                    "P0DMV9",
                    "Q9BY10",
                    "P48740",
                    "Q9NZD8",
                    "O00571",
                    "O14939",
                    "P00746",
                    "O94826",
                    "P08311",
                    "P07288",
                    "P00751",
                    "Q03519",
                    "P08246",
                    "Q9H1C4"
                ]},
                "list_name": "upload_1",
                "plus_minus": "-"
            },
            "number_in_reference": 653,
            "term": {
                "id": "GO:0050778",
                "label": "positive regulation of immune response"
            }
        },
        {
            "input_list": {
                "number_in_list": 23,
                "fold_enrichment": 0.6876038049222407,
                "fdr": 0.5172961441581808,
```
