## Supplemental Datafiles 1-3 for "A Structural Proteome Screen Identifies Protein Mimicry in Host-Microbe Systems": Hpylori_GO_analysis_input_IDs.json (part 5 of 10)

```
                "expected": 33.44949494949495,
                "pValue": 0.058404950737796314,
                "mapped_id_list": {"mapped_id": [
                    "P23470",
                    "Q8IZY2",
                    "Q15645",
                    "P54652",
                    "P0DMV8",
                    "A6NMB9",
                    "P0DMV9",
                    "Q86SQ0",
                    "P50570",
                    "O00571",
                    "Q9BPU6",
                    "Q9BZC7",
                    "P62330",
                    "Q8WW22",
                    "P11021",
                    "P11142",
                    "P41002",
                    "Q96RK4",
                    "Q14195",
                    "Q14194",
                    "Q92878",
                    "P25685",
                    "P24158"
                ]},
                "list_name": "upload_1",
                "plus_minus": "-"
            },
            "number_in_reference": 716,
            "term": {
                "id": "GO:0051129",
                "label": "negative regulation of cellular component organization"
            }
        },
        {
            "input_list": {
                "number_in_list": 72,
                "fold_enrichment": 0.6874171227427249,
                "fdr": 0.011068553945124598,
                "expected": 104.73989898989899,
                "pValue": 3.6960532428448605E-4,
                "mapped_id_list": {"mapped_id": [
                    "Q8IZY2",
                    "Q7RTV5",
                    "Q9Y226",
                    "O95994",
                    "P35219",
                    "P0DMV8",
                    "P49862",
                    "Q8WXG1",
                    "P0DMV9",
                    "O43236",
                    "O15120",
                    "P10912",
                    "P20160",
                    "Q8TDI0",
                    "P10599",
                    "Q8NBW4",
                    "O00587",
                    "Q9Y6K1",
                    "Q7L523",
                    "Q03468",
                    "P00746",
                    "O94826",
                    "P04040",
                    "Q92499",
                    "P00742",
                    "P55072",
                    "P08246",
                    "O15294",
                    "P60709",
                    "Q8NFZ0",
                    "O96019",
                    "Q9NZC7",
                    "Q9H3N1",
                    "O60658",
                    "Q96J42",
                    "P30040",
                    "Q13371",
                    "P07288",
                    "O95528",
                    "Q9ULP0",
                    "Q9Y644",
                    "Q96C10",
                    "Q9BY10",
                    "Q9NZD8",
                    "Q8NES3",
                    "P30101",
                    "O95497",
                    "Q99943",
                    "Q9BZG1",
                    "P17844",
                    "P61160",
                    "P63261",
                    "O94805",
                    "P62736",
                    "P33527",
                    "Q7Z4L5",
                    "Q9Y337",
                    "P49279",
                    "Q9HB90",
                    "P48740",
                    "P07814",
                    "O43464",
                    "Q5T0W9",
                    "O00571",
                    "O95263",
                    "P14672",
                    "O14939",
                    "P08311",
                    "P00751",
                    "Q03519",
                    "P21796",
                    "Q9H1C4"
                ]},
                "list_name": "upload_1",
                "plus_minus": "-"
            },
            "number_in_reference": 2242,
            "term": {
                "id": "GO:0048584",
                "label": "positive regulation of response to stimulus"
            }
        },
        {
            "input_list": {
                "number_in_list": 11,
                "fold_enrichment": 0.6864707272870538,
                "fdr": 1,
                "expected": 16.0239898989899,
                "pValue": 0.24382886492887748,
                "mapped_id_list": {"mapped_id": [
                    "P62330",
                    "O60259",
                    "Q562R1",
                    "P63261",
                    "Q9BYX7",
                    "P60709",
                    "Q8TC94",
                    "Q9Y4W6",
                    "Q96EY1",
                    "O95461",
                    "P30531"
                ]},
                "list_name": "upload_1",
                "plus_minus": "-"
            },
            "number_in_reference": 343,
            "term": {
                "id": "GO:0050808",
                "label": "synapse organization"
            }
        },
        {
            "input_list": {
                "number_in_list": 4,
                "fold_enrichment": 0.684972972972973,
                "fdr": 1,
                "expected": 5.8396464646464645,
                "pValue": 0.667302227175548,
                "mapped_id_list": {"mapped_id": [
                    "O15294",
                    "P0DMV8",
                    "P0DMV9",
                    "P55072"
                ]},
                "list_name": "upload_1",
                "plus_minus": "-"
            },
            "number_in_reference": 125,
            "term": {
                "id": "GO:0032434",
                "label": "regulation of proteasomal ubiquitin-dependent protein catabolic process"
            }
        },
        {
            "input_list": {
                "number_in_list": 4,
                "fold_enrichment": 0.684972972972973,
                "fdr": 1,
                "expected": 5.8396464646464645,
                "pValue": 0.667302227175548,
                "mapped_id_list": {"mapped_id": [
                    "Q9Y226",
                    "Q8WXG1",
                    "P49279",
                    "Q03519"
                ]},
                "list_name": "upload_1",
                "plus_minus": "-"
            },
            "number_in_reference": 125,
            "term": {
                "id": "GO:0002824",
                "label": "positive regulation of adaptive immune response based on somatic recombination of immune receptors built from immunoglobulin superfamily domains"
            }
        },
        {
            "input_list": {
                "number_in_list": 47,
                "fold_enrichment": 0.6848564016705609,
                "fdr": 0.08842812619979744,
                "expected": 68.62752525252526,
                "pValue": 0.00466418772319341,
                "mapped_id_list": {"mapped_id": [
                    "Q5VZ03",
                    "Q8IZY2",
                    "P23471",
                    "Q13454",
                    "Q8IVW8",
                    "Q8NBU5",
                    "Q8WZA1",
                    "O95255",
                    "Q8TAM2",
                    "P49281",
                    "P21964",
                    "Q9H0U3",
                    "Q09428",
                    "Q8WZ04",
                    "Q96RK4",
                    "Q5T4D3",
                    "Q9UPY5",
                    "O75828",
                    "Q86XA0",
                    "P31645",
                    "P38919",
                    "O75911",
                    "Q8TC12",
                    "P23280",
                    "Q8NDX2",
                    "Q9Y277",
                    "Q8IZV5",
                    "Q9P2W7",
                    "Q9HCK8",
                    "Q9H2X9",
                    "O95263",
                    "O95461",
                    "P30531",
                    "P14672",
                    "P20941",
                    "Q8NA29",
                    "Q96NR8",
                    "O60259",
                    "Q92781",
                    "P0DTE4",
                    "Q96P11",
                    "Q13371",
                    "Q9NYR8",
                    "P78363",
                    "Q9ULP0",
                    "P21796",
                    "Q01959"
                ]},
                "list_name": "upload_1",
                "plus_minus": "-"
            },
            "number_in_reference": 1469,
            "term": {
                "id": "GO:0050877",
                "label": "nervous system process"
            }
        },
        {
            "input_list": {
                "number_in_list": 19,
                "fold_enrichment": 0.6846846846846847,
                "fdr": 0.6697560346817231,
                "expected": 27.75,
                "pValue": 0.09275437835157892,
                "mapped_id_list": {"mapped_id": [
                    "P54687",
                    "O75419",
                    "O95347",
                    "Q15645",
                    "Q6DKK2",
                    "P50570",
                    "Q9UN37",
                    "P81274",
                    "Q86YR5",
                    "O75351",
                    "P41002",
                    "P08183",
                    "Q9UBP0",
                    "Q9NTJ3",
                    "Q96RK4",
                    "P55072",
                    "Q96DB5",
                    "Q92878",
                    "Q14683"
                ]},
                "list_name": "upload_1",
                "plus_minus": "-"
            },
            "number_in_reference": 594,
            "term": {
                "id": "GO:0000278",
                "label": "mitotic cell cycle"
            }
        },
        {
            "input_list": {
                "number_in_list": 11,
                "fold_enrichment": 0.6844751728472659,
                "fdr": 1,
                "expected": 16.07070707070707,
                "pValue": 0.2442221327732765,
                "mapped_id_list": {"mapped_id": [
                    "Q14964",
                    "Q05193",
                    "Q9BZG1",
                    "O95477",
                    "Q13367",
                    "Q8TC94",
                    "P50570",
                    "Q9UN37",
                    "O75351",
                    "Q86WS5",
                    "Q9NP58"
                ]},
                "list_name": "upload_1",
                "plus_minus": "-"
            },
            "number_in_reference": 344,
            "term": {
                "id": "GO:0016050",
                "label": "vesicle organization"
            }
        },
        {
            "input_list": {
                "number_in_list": 3,
                "fold_enrichment": 0.6831512363427257,
                "fdr": 1,
                "expected": 4.391414141414142,
                "pValue": 0.8036789858964005,
                "mapped_id_list": {"mapped_id": [
                    "Q05193",
                    "Q9UN37",
                    "O75351"
                ]},
                "list_name": "upload_1",
                "plus_minus": "-"
            },
            "number_in_reference": 94,
            "term": {
                "id": "GO:0007032",
                "label": "endosome organization"
            }
        },
        {
            "input_list": {
                "number_in_list": 3,
                "fold_enrichment": 0.6831512363427257,
                "fdr": 1,
                "expected": 4.391414141414142,
                "pValue": 0.8036789858964005,
                "mapped_id_list": {"mapped_id": [
                    "P38919",
                    "Q8IZV5",
                    "Q9Y5Y0"
                ]},
                "list_name": "upload_1",
                "plus_minus": "-"
            },
            "number_in_reference": 94,
            "term": {
                "id": "GO:0048704",
                "label": "embryonic skeletal system morphogenesis"
            }
        },
        {
            "input_list": {
                "number_in_list": 9,
                "fold_enrichment": 0.6831512363427257,
                "fdr": 1,
                "expected": 13.174242424242424,
                "pValue": 0.3173239065309362,
                "mapped_id_list": {"mapped_id": [
                    "Q7Z494",
                    "Q6PD62",
                    "Q6DKJ4",
                    "Q9UN36",
                    "Q9NZC7",
                    "O00571",
                    "Q9UNI1",
                    "O75351",
                    "Q9HCK8"
                ]},
                "list_name": "upload_1",
                "plus_minus": "-"
            },
            "number_in_reference": 282,
            "term": {
                "id": "GO:0198738",
                "label": "cell-cell signaling by wnt"
            }
        },
        {
            "input_list": {
                "number_in_list": 6,
                "fold_enrichment": 0.6831512363427257,
                "fdr": 1,
                "expected": 8.782828282828284,
                "pValue": 0.48404009575463036,
                "mapped_id_list": {"mapped_id": [
                    "P17844",
                    "Q96QD8",
                    "P0DMV8",
                    "Q86W50",
                    "Q8N3J2",
                    "Q92841"
                ]},
                "list_name": "upload_1",
                "plus_minus": "-"
            },
            "number_in_reference": 188,
            "term": {
                "id": "GO:0043484",
                "label": "regulation of RNA splicing"
            }
        },
        {
            "input_list": {
                "number_in_list": 9,
                "fold_enrichment": 0.6831512363427257,
                "fdr": 1,
                "expected": 13.174242424242424,
                "pValue": 0.3173239065309362,
                "mapped_id_list": {"mapped_id": [
                    "Q7Z494",
                    "Q6PD62",
                    "Q6DKJ4",
                    "Q9UN36",
                    "Q9NZC7",
                    "O00571",
                    "Q9UNI1",
                    "O75351",
                    "Q9HCK8"
                ]},
                "list_name": "upload_1",
                "plus_minus": "-"
            },
            "number_in_reference": 282,
            "term": {
                "id": "GO:0016055",
                "label": "Wnt signaling pathway"
            }
        },
        {
            "input_list": {
                "number_in_list": 8,
                "fold_enrichment": 0.6822439969850328,
                "fdr": 1,
                "expected": 11.726010101010102,
                "pValue": 0.3636315110709576,
                "mapped_id_list": {"mapped_id": [
                    "P62330",
                    "Q9BZG1",
                    "Q13795",
                    "Q86UK0",
                    "Q9H4M9",
                    "Q8TAM2",
                    "O95461",
                    "P46459"
                ]},
                "list_name": "upload_1",
                "plus_minus": "-"
            },
            "number_in_reference": 251,
            "term": {
                "id": "GO:1990778",
                "label": "protein localization to cell periphery"
            }
        },
        {
            "input_list": {
                "number_in_list": 9,
                "fold_enrichment": 0.6807372743768503,
                "fdr": 1,
                "expected": 13.220959595959597,
                "pValue": 0.3179937636762294,
                "mapped_id_list": {"mapped_id": [
                    "P31415",
                    "P63261",
                    "Q9Y4W6",
                    "P68133",
                    "Q8NHY0",
                    "Q9H568",
                    "P68032",
                    "Q8IV08",
                    "O95461"
                ]},
                "list_name": "upload_1",
                "plus_minus": "-"
            },
            "number_in_reference": 283,
            "term": {
                "id": "GO:0042692",
                "label": "muscle cell differentiation"
            }
        },
        {
            "input_list": {
                "number_in_list": 2,
                "fold_enrichment": 0.6795366795366795,
                "fdr": 1,
                "expected": 2.9431818181818183,
                "pValue": 0.9999999999113343,
                "mapped_id_list": {"mapped_id": [
                    "P62330",
                    "O95994"
                ]},
                "list_name": "upload_1",
                "plus_minus": "-"
            },
            "number_in_reference": 63,
            "term": {
                "id": "GO:1903078",
                "label": "positive regulation of protein localization to plasma membrane"
            }
        },
        {
            "input_list": {
                "number_in_list": 4,
                "fold_enrichment": 0.6795366795366795,
                "fdr": 1,
                "expected": 5.886363636363637,
                "pValue": 0.668382286423087,
                "mapped_id_list": {"mapped_id": [
                    "P14672",
                    "Q96RK4",
                    "Q6IAN0",
                    "Q8TAM2"
                ]},
                "list_name": "upload_1",
                "plus_minus": "-"
            },
            "number_in_reference": 126,
            "term": {
                "id": "GO:0045444",
                "label": "fat cell differentiation"
            }
        },
        {
            "input_list": {
                "number_in_list": 2,
                "fold_enrichment": 0.6795366795366795,
                "fdr": 1,
                "expected": 2.9431818181818183,
                "pValue": 0.9999999999113343,
                "mapped_id_list": {"mapped_id": [
                    "O60568",
                    "P24158"
                ]},
                "list_name": "upload_1",
                "plus_minus": "-"
            },
            "number_in_reference": 63,
            "term": {
                "id": "GO:0032963",
                "label": "collagen metabolic process"
            }
        },
        {
            "input_list": {
                "number_in_list": 2,
                "fold_enrichment": 0.6795366795366795,
                "fdr": 1,
                "expected": 2.9431818181818183,
                "pValue": 0.9999999999113343,
                "mapped_id_list": {"mapped_id": [
                    "P63261",
                    "Q86SQ0"
                ]},
                "list_name": "upload_1",
                "plus_minus": "-"
            },
            "number_in_reference": 63,
            "term": {
                "id": "GO:0051893",
                "label": "regulation of focal adhesion assembly"
            }
        },
        {
            "input_list": {
                "number_in_list": 6,
                "fold_enrichment": 0.6795366795366795,
                "fdr": 1,
                "expected": 8.829545454545455,
                "pValue": 0.4850240438902472,
                "mapped_id_list": {"mapped_id": [
                    "P00491",
                    "P60709",
                    "O96019",
                    "O94805",
                    "Q6YI46",
                    "O95497"
                ]},
                "list_name": "upload_1",
                "plus_minus": "-"
            },
            "number_in_reference": 189,
            "term": {
                "id": "GO:1902107",
                "label": "positive regulation of leukocyte differentiation"
            }
        },
        {
            "input_list": {
                "number_in_list": 2,
                "fold_enrichment": 0.6795366795366795,
                "fdr": 1,
                "expected": 2.9431818181818183,
                "pValue": 0.9999999999113343,
                "mapped_id_list": {"mapped_id": [
                    "O00571",
                    "Q96EY1"
                ]},
                "list_name": "upload_1",
                "plus_minus": "-"
            },
            "number_in_reference": 63,
            "term": {
                "id": "GO:2000117",
                "label": "negative regulation of cysteine-type endopeptidase activity"
            }
        },
        {
            "input_list": {
                "number_in_list": 2,
                "fold_enrichment": 0.6795366795366795,
                "fdr": 1,
                "expected": 2.9431818181818183,
                "pValue": 0.9999999999113343,
                "mapped_id_list": {"mapped_id": [
                    "P63261",
                    "Q86SQ0"
                ]},
                "list_name": "upload_1",
                "plus_minus": "-"
            },
            "number_in_reference": 63,
            "term": {
                "id": "GO:0090109",
                "label": "regulation of cell-substrate junction assembly"
            }
        },
        {
            "input_list": {
                "number_in_list": 2,
                "fold_enrichment": 0.6795366795366795,
                "fdr": 1,
                "expected": 2.9431818181818183,
                "pValue": 0.9999999999113343,
                "mapped_id_list": {"mapped_id": [
                    "P13569",
                    "Q9ULP0"
                ]},
                "list_name": "upload_1",
                "plus_minus": "-"
            },
            "number_in_reference": 63,
            "term": {
                "id": "GO:0048278",
                "label": "vesicle docking"
            }
        },
        {
            "input_list": {
                "number_in_list": 6,
                "fold_enrichment": 0.6795366795366795,
                "fdr": 1,
                "expected": 8.829545454545455,
                "pValue": 0.4850240438902472,
                "mapped_id_list": {"mapped_id": [
                    "P00491",
                    "P60709",
                    "O96019",
                    "O94805",
                    "Q6YI46",
                    "O95497"
                ]},
                "list_name": "upload_1",
                "plus_minus": "-"
            },
            "number_in_reference": 189,
            "term": {
                "id": "GO:1903708",
                "label": "positive regulation of hemopoiesis"
            }
        },
        {
            "input_list": {
                "number_in_list": 6,
                "fold_enrichment": 0.6795366795366795,
                "fdr": 1,
                "expected": 8.829545454545455,
                "pValue": 0.4850240438902472,
                "mapped_id_list": {"mapped_id": [
                    "Q9Y337",
                    "P49862",
                    "Q8WXG1",
                    "Q92499",
                    "P07288",
                    "Q01650"
                ]},
                "list_name": "upload_1",
                "plus_minus": "-"
            },
            "number_in_reference": 189,
            "term": {
                "id": "GO:0002700",
                "label": "regulation of production of molecular mediator of immune response"
            }
        },
        {
            "input_list": {
                "number_in_list": 41,
                "fold_enrichment": 0.6777000939163101,
                "fdr": 0.10957642828978006,
                "expected": 60.49873737373737,
                "pValue": 0.006441020779875545,
                "mapped_id_list": {"mapped_id": [
                    "Q14964",
                    "Q05193",
                    "Q8IZY2",
                    "O95477",
                    "Q13795",
                    "P56730",
                    "P50570",
                    "Q9UN37",
                    "P10912",
                    "O95755",
                    "P13569",
                    "Q86UK0",
                    "P54219",
                    "P56559",
                    "P62330",
                    "Q9BZG1",
                    "Q96BZ4",
                    "Q16555",
                    "P55072",
                    "O15439",
                    "P08246",
                    "P07237",
                    "Q13367",
                    "P49279",
                    "Q8NDX2",
                    "Q9H598",
                    "Q05940",
                    "O75351",
                    "Q9P2U7",
                    "Q9P2U8",
                    "Q9Y4L1",
                    "Q9H3Z4",
                    "Q7L0J3",
                    "P11142",
                    "Q8NA29",
                    "O14939",
                    "Q9UBP0",
                    "Q99719",
                    "Q9ULP0",
                    "Q9H4M9",
                    "P46459"
                ]},
                "list_name": "upload_1",
                "plus_minus": "-"
            },
            "number_in_reference": 1295,
            "term": {
                "id": "GO:0016192",
                "label": "vesicle-mediated transport"
            }
        },
        {
            "input_list": {
                "number_in_list": 5,
                "fold_enrichment": 0.6773862470065002,
                "fdr": 1,
                "expected": 7.3813131313131315,
                "pValue": 0.4522319601662176,
                "mapped_id_list": {"mapped_id": [
                    "P54687",
                    "P41002",
                    "P08183",
                    "P50570",
                    "Q9UBP0"
                ]},
                "list_name": "upload_1",
                "plus_minus": "-"
            },
            "number_in_reference": 158,
            "term": {
                "id": "GO:0044770",
                "label": "cell cycle phase transition"
            }
        },
        {
            "input_list": {
                "number_in_list": 16,
                "fold_enrichment": 0.6768507638072855,
                "fdr": 0.7629349232401298,
                "expected": 23.63888888888889,
                "pValue": 0.1095627203944528,
                "mapped_id_list": {"mapped_id": [
                    "P38919",
                    "O00418",
                    "A6ND36",
                    "O15550",
                    "O43464",
                    "Q9NZC7",
                    "P15428",
                    "Q9BYC5",
                    "O60658",
                    "P62330",
                    "P17844",
                    "P27708",
                    "Q9H6D8",
                    "P04040",
                    "P62736",
                    "Q9H4M9"
                ]},
                "list_name": "upload_1",
                "plus_minus": "-"
            },
            "number_in_reference": 506,
            "term": {
                "id": "GO:0070848",
                "label": "response to growth factor"
            }
        },
        {
            "input_list": {
                "number_in_list": 19,
                "fold_enrichment": 0.6767099878580743,
                "fdr": 0.624414441949186,
                "expected": 28.077020202020204,
                "pValue": 0.07721716348974714,
                "mapped_id_list": {"mapped_id": [
                    "O75449",
                    "Q9BW62",
                    "P31415",
                    "Q8WZ19",
                    "O00418",
                    "P50570",
                    "Q8IYT4",
                    "P68133",
                    "Q9H568",
                    "P68032",
                    "Q13829",
                    "O60568",
                    "Q8IYK4",
                    "P61160",
                    "P63261",
                    "Q8NBJ5",
                    "Q9UBV7",
                    "Q14195",
                    "Q99715"
                ]},
                "list_name": "upload_1",
                "plus_minus": "-"
            },
            "number_in_reference": 601,
            "term": {
                "id": "GO:0097435",
                "label": "supramolecular fiber organization"
            }
        },
        {
            "input_list": {
                "number_in_list": 15,
                "fold_enrichment": 0.6759601706970128,
                "fdr": 0.8221450379089779,
                "expected": 22.190656565656568,
                "pValue": 0.12335142043546758,
                "mapped_id_list": {"mapped_id": [
                    "P38919",
                    "O00418",
                    "A6ND36",
                    "O15550",
                    "O43464",
                    "Q9NZC7",
                    "P15428",
                    "Q9BYC5",
                    "O60658",
                    "P62330",
                    "P17844",
                    "P27708",
                    "P04040",
                    "P62736",
                    "Q9H4M9"
                ]},
                "list_name": "upload_1",
                "plus_minus": "-"
            },
            "number_in_reference": 475,
            "term": {
                "id": "GO:0071363",
                "label": "cellular response to growth factor stimulus"
            }
        },
        {
            "input_list": {
                "number_in_list": 44,
                "fold_enrichment": 0.6741859970206427,
                "fdr": 0.08815716088541727,
                "expected": 65.26388888888889,
                "pValue": 0.004632545159694235,
                "mapped_id_list": {"mapped_id": [
                    "Q14249",
                    "Q8IZY2",
                    "Q96C10",
                    "Q86U44",
                    "P0DMV8",
                    "P0DMV9",
                    "Q9UN36",
                    "Q8NBU5",
                    "Q6YI46",
                    "Q8NES3",
                    "Q7Z494",
                    "P83110",
                    "Q09428",
                    "P47897",
                    "P55072",
                    "Q9H3F6",
                    "P31645",
                    "O15294",
                    "P31689",
                    "O75911",
                    "Q8WZ19",
                    "Q9BV23",
                    "Q6DKJ4",
                    "O15550",
                    "O43464",
                    "P36776",
                    "Q9NZC7",
                    "O95140",
                    "O00571",
                    "O00233",
                    "O95881",
                    "Q9HCK8",
                    "Q6PIW4",
                    "Q9Y4L1",
                    "O95263",
                    "P30531",
                    "Q13829",
                    "P11021",
                    "P11142",
                    "Q96EY1",
                    "O95528",
                    "P83105",
                    "Q9ULP0",
                    "Q92743"
                ]},
                "list_name": "upload_1",
                "plus_minus": "-"
            },
            "number_in_reference": 1397,
            "term": {
                "id": "GO:0010648",
                "label": "negative regulation of cell communication"
            }
        },
        {
            "input_list": {
                "number_in_list": 44,
                "fold_enrichment": 0.67370374666512,
                "fdr": 0.07468852543400145,
                "expected": 65.31060606060606,
                "pValue": 0.003841488154579619,
                "mapped_id_list": {"mapped_id": [
                    "Q14249",
                    "Q8IZY2",
                    "Q96C10",
                    "Q86U44",
                    "P0DMV8",
                    "P0DMV9",
                    "Q9UN36",
                    "Q8NBU5",
                    "Q6YI46",
                    "Q8NES3",
                    "Q7Z494",
                    "P83110",
                    "Q09428",
                    "P47897",
                    "P55072",
                    "Q9H3F6",
                    "P31645",
                    "O15294",
                    "P31689",
                    "O75911",
                    "Q8WZ19",
                    "Q9BV23",
                    "Q6DKJ4",
                    "O15550",
                    "O43464",
                    "P36776",
                    "Q9NZC7",
                    "O95140",
                    "O00571",
                    "O00233",
                    "O95881",
                    "Q9HCK8",
                    "Q6PIW4",
                    "Q9Y4L1",
                    "O95263",
                    "P30531",
                    "Q13829",
                    "P11021",
                    "P11142",
                    "Q96EY1",
                    "O95528",
                    "P83105",
                    "Q9ULP0",
                    "Q92743"
                ]},
                "list_name": "upload_1",
                "plus_minus": "-"
            },
            "number_in_reference": 1398,
            "term": {
                "id": "GO:0023057",
                "label": "negative regulation of signaling"
            }
        },
        {
            "input_list": {
                "number_in_list": 6,
                "fold_enrichment": 0.6724211122116882,
                "fdr": 1,
                "expected": 8.922979797979798,
                "pValue": 0.3899489925621991,
                "mapped_id_list": {"mapped_id": [
                    "Q7Z4L5",
                    "Q13367",
                    "Q9UBP0",
                    "Q9UQ90",
                    "Q6P597",
                    "Q13099"
                ]},
                "list_name": "upload_1",
                "plus_minus": "-"
            },
            "number_in_reference": 191,
            "term": {
                "id": "GO:0030705",
                "label": "cytoskeleton-dependent intracellular transport"
            }
        },
        {
            "input_list": {
                "number_in_list": 162,
                "fold_enrichment": 0.6721604333544632,
                "fdr": 4.67520751488419E-8,
                "expected": 241.01388888888889,
                "pValue": 4.53933420063544E-10,
                "mapped_id_list": {"mapped_id": [
                    "Q96LA8",
                    "Q8IZY2",
                    "O43159",
                    "Q9BUP3",
                    "O15244",
                    "O75027",
                    "O15120",
                    "P20160",
                    "P10599",
                    "Q01650",
                    "Q8IV08",
                    "Q6P4H8",
                    "P62195",
                    "P25685",
                    "O94906",
                    "P38919",
                    "Q9UBC3",
                    "O95568",
                    "O96019",
                    "Q8NE71",
                    "P35249",
                    "Q9Y5N5",
                    "P35250",
                    "O14717",
                    "Q5T8I9",
                    "Q6P087",
                    "Q8N2A8",
                    "Q92841",
                    "A6NG13",
                    "O15523",
                    "P42694",
                    "Q8N6R0",
                    "O15527",
                    "Q86U44",
                    "O15381",
                    "Q8TC84",
                    "Q9UN36",
                    "Q96JT2",
                    "Q9UDY4",
                    "Q99624",
                    "O14607",
                    "P61160",
                    "Q9NX45",
                    "Q8IYD1",
                    "P40261",
                    "P00966",
                    "Q96RK4",
                    "O94805",
                    "Q9UPY5",
                    "P26358",
                    "Q7Z4L5",
                    "Q9Y337",
                    "Q6PD62",
                    "Q8N3J2",
                    "Q9ULI0",
                    "Q9H9T3",
                    "P40937",
                    "Q8IZV5",
                    "O15550",
                    "O00571",
                    "P68133",
                    "O00178",
                    "Q9UHI6",
                    "Q6IAN0",
                    "O43826",
                    "Q9NP59",
                    "Q96CM3",
                    "Q96G46",
                    "O60832",
                    "O60678",
                    "Q9BQD7",
                    "O43709",
                    "Q13393",
                    "Q14240",
                    "Q96EY1",
                    "Q9H1C4",
                    "Q9NZJ6",
                    "O95994",
                    "P0DMV8",
                    "P55345",
                    "P49862",
                    "Q8WXG1",
                    "P0DMV9",
                    "P50570",
                    "Q9H649",
                    "Q0PNE2",
                    "Q8TDI0",
                    "Q9BYC5",
                    "Q9Y6K1",
                    "Q9NQI0",
                    "Q9P2N6",
                    "P61221",
                    "Q03468",
                    "Q9NRK6",
                    "O94826",
                    "Q92499",
                    "Q96BZ4",
                    "Q8N3Y7",
                    "P55072",
                    "P08246",
                    "Q86XA0",
                    "P34913",
                    "P31645",
                    "O15294",
                    "Q9GZN1",
                    "Q86W50",
                    "P60709",
                    "P26196",
                    "Q9NZC7",
                    "O00233",
                    "P68032",
                    "Q9H3N1",
                    "Q9NY93",
                    "P11498",
                    "O60658",
                    "Q9HCE5",
                    "P11021",
                    "P11142",
                    "Q8NA29",
                    "Q8N0Z6",
                    "Q96SZ6",
                    "Q8TDG2",
                    "P30040",
                    "P07288",
                    "O95528",
                    "Q9UHL0",
                    "Q96LL9",
                    "Q92887",
                    "Q96C10",
                    "A4D1T9",
                    "P00491",
                    "P33897",
                    "Q9BZC7",
                    "Q8WW22",
                    "Q99943",
                    "P63267",
                    "P17844",
                    "P62333",
                    "P63261",
                    "Q09428",
                    "Q9NVM6",
                    "P47897",
                    "P62736",
                    "Q9UNQ2",
                    "Q9H2J4",
                    "Q96QD8",
                    "Q9Y6V7",
                    "P49279",
                    "O00418",
                    "P07814",
                    "P48067",
                    "Q9UNI1",
                    "P17980",
                    "Q9HCK8",
                    "P10144",
                    "O95263",
                    "Q9H172",
                    "Q6PGP7",
                    "Q96P11",
                    "Q9NRN9",
                    "Q9UBJ2",
                    "Q6PL18"
                ]},
                "list_name": "upload_1",
                "plus_minus": "-"
            },
            "number_in_reference": 5159,
            "term": {
                "id": "GO:0031326",
                "label": "regulation of cellular biosynthetic process"
            }
        },
        {
            "input_list": {
                "number_in_list": 3,
                "fold_enrichment": 0.668918918918919,
                "fdr": 1,
                "expected": 4.484848484848484,
                "pValue": 0.6303392532611256,
                "mapped_id_list": {"mapped_id": [
                    "P09914",
                    "Q8WXG1",
                    "Q96PZ2"
                ]},
                "list_name": "upload_1",
                "plus_minus": "-"
            },
            "number_in_reference": 96,
            "term": {
                "id": "GO:0048525",
                "label": "negative regulation of viral process"
            }
        },
        {
            "input_list": {
                "number_in_list": 1,
                "fold_enrichment": 0.6689189189189189,
                "fdr": 1,
                "expected": 1.494949494949495,
                "pValue": 0.9999999999716556,
                "mapped_id_list": {"mapped_id": "P80365"},
                "list_name": "upload_1",
                "plus_minus": "-"
            },
            "number_in_reference": 32,
            "term": {
                "id": "GO:0045777",
                "label": "positive regulation of blood pressure"
            }
        },
        {
            "input_list": {
                "number_in_list": 4,
                "fold_enrichment": 0.6689189189189189,
                "fdr": 1,
                "expected": 5.97979797979798,
                "pValue": 0.5299264151683065,
                "mapped_id_list": {"mapped_id": [
                    "Q96P11",
                    "Q92597",
                    "Q8TF17",
                    "Q9BZC7"
                ]},
                "list_name": "upload_1",
                "plus_minus": "-"
            },
            "number_in_reference": 128,
            "term": {
                "id": "GO:0021782",
                "label": "glial cell development"
            }
        },
        {
            "input_list": {
                "number_in_list": 1,
                "fold_enrichment": 0.6689189189189189,
                "fdr": 1,
                "expected": 1.494949494949495,
                "pValue": 0.9999999999716556,
                "mapped_id_list": {"mapped_id": "Q8TDX6"},
                "list_name": "upload_1",
                "plus_minus": "-"
            },
            "number_in_reference": 32,
            "term": {
                "id": "GO:0001958",
                "label": "endochondral ossification"
            }
        },
        {
            "input_list": {
                "number_in_list": 1,
                "fold_enrichment": 0.6689189189189189,
                "fdr": 1,
                "expected": 1.494949494949495,
                "pValue": 0.9999999999716556,
                "mapped_id_list": {"mapped_id": "Q96RK4"},
                "list_name": "upload_1",
                "plus_minus": "-"
            },
            "number_in_reference": 32,
            "term": {
                "id": "GO:0060295",
                "label": "regulation of cilium movement involved in cell motility"
            }
        },
        {
            "input_list": {
                "number_in_list": 2,
                "fold_enrichment": 0.6689189189189189,
                "fdr": 1,
                "expected": 2.98989898989899,
                "pValue": 0.7701753853028801,
                "mapped_id_list": {"mapped_id": [
                    "O15550",
                    "Q8NES3"
                ]},
                "list_name": "upload_1",
                "plus_minus": "-"
            },
            "number_in_reference": 64,
            "term": {
                "id": "GO:0001756",
                "label": "somitogenesis"
            }
        },
        {
            "input_list": {
                "number_in_list": 2,
                "fold_enrichment": 0.6689189189189189,
                "fdr": 1,
                "expected": 2.98989898989899,
                "pValue": 0.7701753853028801,
                "mapped_id_list": {"mapped_id": [
                    "O95994",
                    "P49327"
                ]},
                "list_name": "upload_1",
                "plus_minus": "-"
            },
            "number_in_reference": 64,
            "term": {
                "id": "GO:0002067",
                "label": "glandular epithelial cell differentiation"
            }
        },
        {
            "input_list": {
                "number_in_list": 1,
                "fold_enrichment": 0.6689189189189189,
                "fdr": 1,
                "expected": 1.494949494949495,
                "pValue": 0.9999999999716556,
                "mapped_id_list": {"mapped_id": "O00571"},
                "list_name": "upload_1",
                "plus_minus": "-"
            },
            "number_in_reference": 32,
            "term": {
                "id": "GO:0032647",
                "label": "regulation of interferon-alpha production"
            }
        },
        {
            "input_list": {
                "number_in_list": 7,
                "fold_enrichment": 0.6689189189189189,
                "fdr": 1,
                "expected": 10.464646464646465,
                "pValue": 0.33885092114798293,
                "mapped_id_list": {"mapped_id": [
                    "P0DMV8",
                    "P0DMV9",
                    "Q96RK4",
                    "P81274",
                    "O75351",
                    "Q9UHD8",
                    "Q13099"
                ]},
                "list_name": "upload_1",
                "plus_minus": "-"
            },
            "number_in_reference": 224,
            "term": {
                "id": "GO:1902115",
                "label": "regulation of organelle assembly"
            }
        },
        {
            "input_list": {
                "number_in_list": 1,
                "fold_enrichment": 0.6689189189189189,
                "fdr": 1,
                "expected": 1.494949494949495,
                "pValue": 0.9999999999716556,
                "mapped_id_list": {"mapped_id": "Q9UPY5"},
                "list_name": "upload_1",
                "plus_minus": "-"
            },
            "number_in_reference": 32,
            "term": {
                "id": "GO:0033032",
                "label": "regulation of myeloid cell apoptotic process"
            }
        },
        {
            "input_list": {
                "number_in_list": 1,
                "fold_enrichment": 0.6689189189189189,
                "fdr": 1,
                "expected": 1.494949494949495,
                "pValue": 0.9999999999716556,
                "mapped_id_list": {"mapped_id": "Q96RK4"},
                "list_name": "upload_1",
                "plus_minus": "-"
            },
            "number_in_reference": 32,
            "term": {
                "id": "GO:1902019",
                "label": "regulation of cilium-dependent cell motility"
            }
        },
        {
            "input_list": {
                "number_in_list": 1,
                "fold_enrichment": 0.6689189189189189,
                "fdr": 1,
                "expected": 1.494949494949495,
                "pValue": 0.9999999999716556,
                "mapped_id_list": {"mapped_id": "Q6PD62"},
                "list_name": "upload_1",
                "plus_minus": "-"
            },
            "number_in_reference": 32,
            "term": {
                "id": "GO:0070741",
                "label": "response to interleukin-6"
            }
        },
        {
            "input_list": {
                "number_in_list": 1,
                "fold_enrichment": 0.6689189189189189,
                "fdr": 1,
                "expected": 1.494949494949495,
                "pValue": 0.9999999999716556,
                "mapped_id_list": {"mapped_id": "P10599"},
                "list_name": "upload_1",
                "plus_minus": "-"
            },
            "number_in_reference": 32,
            "term": {
                "id": "GO:0090317",
                "label": "negative regulation of intracellular protein transport"
            }
        },
        {
            "input_list": {
                "number_in_list": 1,
                "fold_enrichment": 0.6689189189189189,
                "fdr": 1,
                "expected": 1.494949494949495,
                "pValue": 0.9999999999716556,
                "mapped_id_list": {"mapped_id": "P07814"},
                "list_name": "upload_1",
                "plus_minus": "-"
            },
            "number_in_reference": 32,
            "term": {
                "id": "GO:2000191",
                "label": "regulation of fatty acid transport"
            }
        },
        {
            "input_list": {
                "number_in_list": 2,
                "fold_enrichment": 0.6689189189189189,
                "fdr": 1,
                "expected": 2.98989898989899,
                "pValue": 0.7701753853028801,
                "mapped_id_list": {"mapped_id": [
                    "O00418",
                    "Q9BPU6"
                ]},
                "list_name": "upload_1",
                "plus_minus": "-"
            },
            "number_in_reference": 64,
            "term": {
                "id": "GO:0048814",
                "label": "regulation of dendrite morphogenesis"
            }
        },
        {
            "input_list": {
                "number_in_list": 2,
                "fold_enrichment": 0.6689189189189189,
                "fdr": 1,
                "expected": 2.98989898989899,
                "pValue": 0.7701753853028801,
                "mapped_id_list": {"mapped_id": [
                    "O14958",
                    "P48067"
                ]},
                "list_name": "upload_1",
                "plus_minus": "-"
            },
            "number_in_reference": 64,
            "term": {
                "id": "GO:0032413",
                "label": "negative regulation of ion transmembrane transporter activity"
            }
        },
        {
            "input_list": {
                "number_in_list": 2,
                "fold_enrichment": 0.6689189189189189,
                "fdr": 1,
                "expected": 2.98989898989899,
                "pValue": 0.7701753853028801,
                "mapped_id_list": {"mapped_id": [
                    "P62330",
                    "P24158"
                ]},
                "list_name": "upload_1",
                "plus_minus": "-"
            },
            "number_in_reference": 64,
            "term": {
                "id": "GO:0043954",
                "label": "cellular component maintenance"
            }
        },
        {
            "input_list": {
                "number_in_list": 1,
                "fold_enrichment": 0.6689189189189189,
                "fdr": 1,
                "expected": 1.494949494949495,
                "pValue": 0.9999999999716556,
                "mapped_id_list": {"mapped_id": "A6NMB9"},
                "list_name": "upload_1",
                "plus_minus": "-"
            },
            "number_in_reference": 32,
            "term": {
                "id": "GO:0070570",
                "label": "regulation of neuron projection regeneration"
            }
        },
        {
            "input_list": {
                "number_in_list": 1,
                "fold_enrichment": 0.6689189189189189,
                "fdr": 1,
                "expected": 1.494949494949495,
                "pValue": 0.9999999999716556,
                "mapped_id_list": {"mapped_id": "P21964"},
                "list_name": "upload_1",
                "plus_minus": "-"
            },
            "number_in_reference": 32,
            "term": {
                "id": "GO:0050951",
                "label": "sensory perception of temperature stimulus"
            }
        },
        {
            "input_list": {
                "number_in_list": 1,
                "fold_enrichment": 0.6689189189189189,
                "fdr": 1,
                "expected": 1.494949494949495,
                "pValue": 0.9999999999716556,
                "mapped_id_list": {"mapped_id": "Q86SQ0"},
                "list_name": "upload_1",
                "plus_minus": "-"
            },
            "number_in_reference": 32,
            "term": {
                "id": "GO:0032232",
                "label": "negative regulation of actin filament bundle assembly"
            }
        },
        {
            "input_list": {
                "number_in_list": 20,
                "fold_enrichment": 0.6689189189189189,
                "fdr": 0.5885187838287426,
                "expected": 29.8989898989899,
                "pValue": 0.06957363041785698,
                "mapped_id_list": {"mapped_id": [
                    "P31689",
                    "O15381",
                    "P49279",
                    "P60709",
                    "P40937",
                    "P10912",
                    "P20160",
                    "O00571",
                    "P10599",
                    "P35249",
                    "O60832",
                    "P35250",
                    "P41002",
                    "Q96SZ6",
                    "P30040",
                    "P47897",
                    "Q14240",
                    "Q96EY1",
                    "Q92878",
                    "P08246"
                ]},
                "list_name": "upload_1",
                "plus_minus": "-"
            },
            "number_in_reference": 640,
            "term": {
                "id": "GO:0051338",
                "label": "regulation of transferase activity"
            }
        },
        {
            "input_list": {
                "number_in_list": 1,
                "fold_enrichment": 0.6689189189189189,
                "fdr": 1,
                "expected": 1.494949494949495,
                "pValue": 0.9999999999716556,
                "mapped_id_list": {"mapped_id": "P13569"},
                "list_name": "upload_1",
                "plus_minus": "-"
            },
            "number_in_reference": 32,
            "term": {
                "id": "GO:0050891",
                "label": "multicellular organismal-level water homeostasis"
            }
        },
        {
            "input_list": {
                "number_in_list": 1,
                "fold_enrichment": 0.6689189189189189,
                "fdr": 1,
                "expected": 1.494949494949495,
                "pValue": 0.9999999999716556,
                "mapped_id_list": {"mapped_id": "P12544"},
                "list_name": "upload_1",
                "plus_minus": "-"
            },
            "number_in_reference": 32,
            "term": {
                "id": "GO:0043392",
                "label": "negative regulation of DNA binding"
            }
        },
        {
            "input_list": {
                "number_in_list": 1,
                "fold_enrichment": 0.6689189189189189,
                "fdr": 1,
                "expected": 1.494949494949495,
                "pValue": 0.9999999999716556,
                "mapped_id_list": {"mapped_id": "Q8TDX6"},
                "list_name": "upload_1",
                "plus_minus": "-"
            },
            "number_in_reference": 32,
            "term": {
                "id": "GO:0036075",
                "label": "replacement ossification"
            }
        },
        {
            "input_list": {
                "number_in_list": 1,
                "fold_enrichment": 0.6689189189189189,
                "fdr": 1,
                "expected": 1.494949494949495,
                "pValue": 0.9999999999716556,
                "mapped_id_list": {"mapped_id": "P10912"},
                "list_name": "upload_1",
                "plus_minus": "-"
            },
            "number_in_reference": 32,
            "term": {
                "id": "GO:0048009",
                "label": "insulin-like growth factor receptor signaling pathway"
            }
        },
        {
            "input_list": {
                "number_in_list": 1,
                "fold_enrichment": 0.6689189189189189,
                "fdr": 1,
                "expected": 1.494949494949495,
                "pValue": 0.9999999999716556,
                "mapped_id_list": {"mapped_id": "Q96DB5"},
                "list_name": "upload_1",
                "plus_minus": "-"
            },
            "number_in_reference": 32,
            "term": {
                "id": "GO:0008608",
                "label": "attachment of spindle microtubules to kinetochore"
            }
        },
        {
            "input_list": {
                "number_in_list": 9,
                "fold_enrichment": 0.6689189189189189,
                "fdr": 1,
                "expected": 13.454545454545455,
                "pValue": 0.25939508167837816,
                "mapped_id_list": {"mapped_id": [
                    "O15294",
                    "P23470",
                    "Q8WW22",
                    "A6NMB9",
                    "Q86SQ0",
                    "Q9BV23",
                    "Q09428",
                    "Q14195",
                    "Q9ULP0"
                ]},
                "list_name": "upload_1",
                "plus_minus": "-"
            },
            "number_in_reference": 288,
            "term": {
                "id": "GO:0030336",
                "label": "negative regulation of cell migration"
            }
        },
        {
            "input_list": {
                "number_in_list": 1,
                "fold_enrichment": 0.6689189189189189,
                "fdr": 1,
                "expected": 1.494949494949495,
                "pValue": 0.9999999999716556,
                "mapped_id_list": {"mapped_id": "P49279"},
                "list_name": "upload_1",
                "plus_minus": "-"
            },
            "number_in_reference": 32,
            "term": {
                "id": "GO:0002825",
                "label": "regulation of T-helper 1 type immune response"
            }
        },
        {
            "input_list": {
                "number_in_list": 1,
                "fold_enrichment": 0.6689189189189189,
                "fdr": 1,
                "expected": 1.494949494949495,
                "pValue": 0.9999999999716556,
                "mapped_id_list": {"mapped_id": "P62330"},
                "list_name": "upload_1",
                "plus_minus": "-"
            },
            "number_in_reference": 32,
            "term": {
                "id": "GO:0034394",
                "label": "protein localization to cell surface"
            }
        },
        {
            "input_list": {
                "number_in_list": 24,
                "fold_enrichment": 0.6680490633676589,
                "fdr": 0.42095248775326916,
                "expected": 35.92550505050505,
                "pValue": 0.03634281138117839,
                "mapped_id_list": {"mapped_id": [
                    "P09913",
                    "P09914",
                    "Q96C10",
                    "Q86U44",
                    "Q8WXG1",
                    "P49279",
                    "Q9BY10",
                    "P48740",
                    "P07814",
                    "O00571",
                    "O95497",
                    "P10144",
                    "Q9NX74",
                    "P61160",
                    "O76082",
                    "P63261",
                    "P00746",
                    "P00966",
                    "Q92499",
                    "Q96EY1",
                    "Q96BZ4",
                    "P00751",
                    "Q9NVI7",
                    "Q9H1C4"
                ]},
                "list_name": "upload_1",
                "plus_minus": "-"
            },
            "number_in_reference": 769,
            "term": {
                "id": "GO:0045087",
                "label": "innate immune response"
            }
        },
        {
            "input_list": {
                "number_in_list": 42,
                "fold_enrichment": 0.6679249829324123,
                "fdr": 0.07768043842015245,
                "expected": 62.881313131313135,
                "pValue": 0.004015757099985575,
                "mapped_id_list": {"mapped_id": [
                    "Q86U44",
                    "P23471",
                    "O43236",
                    "Q9BYX7",
                    "P50570",
                    "P20160",
                    "Q9Y4W6",
                    "Q8TDI0",
                    "Q8TAM2",
                    "P49281",
                    "Q9Y6K1",
                    "Q9BZC7",
                    "P63261",
                    "Q03468",
                    "Q8NBN7",
                    "Q8WZ04",
                    "Q96RK4",
                    "O94805",
                    "Q14195",
                    "Q92597",
                    "Q9Y231",
                    "Q7Z4L5",
                    "Q562R1",
                    "P60709",
                    "Q9H9T3",
                    "Q8TC94",
                    "P26196",
                    "O43464",
                    "Q8TF17",
                    "Q9BPU6",
                    "Q9H2X9",
                    "O95461",
                    "Q9HCE5",
                    "P19447",
                    "Q8NA29",
                    "O60259",
                    "Q8NHS3",
                    "Q9UBP0",
                    "Q96P11",
                    "Q9UET6",
                    "Q9H4M9",
                    "Q13099"
                ]},
                "list_name": "upload_1",
                "plus_minus": "-"
            },
            "number_in_reference": 1346,
            "term": {
                "id": "GO:0022008",
                "label": "neurogenesis"
            }
        },
        {
            "input_list": {
                "number_in_list": 15,
                "fold_enrichment": 0.6675282350958026,
                "fdr": 0.8251324364450133,
                "expected": 22.4709595959596,
                "pValue": 0.1243409569319816,
                "mapped_id_list": {"mapped_id": [
                    "P49279",
                    "P48740",
                    "P20160",
                    "Q05940",
                    "Q8NES3",
                    "O00587",
                    "P10144",
                    "O14939",
                    "P00746",
                    "P08311",
                    "P00751",
                    "Q03519",
                    "P08246",
                    "Q9H1C4",
                    "Q11130"
                ]},
                "list_name": "upload_1",
                "plus_minus": "-"
            },
            "number_in_reference": 481,
            "term": {
                "id": "GO:0002252",
                "label": "immune effector process"
            }
        },
        {
            "input_list": {
                "number_in_list": 8,
                "fold_enrichment": 0.6663161215690399,
                "fdr": 1,
                "expected": 12.006313131313131,
                "pValue": 0.2961954111907294,
                "mapped_id_list": {"mapped_id": [
                    "P62330",
                    "O94766",
                    "Q09428",
                    "P13569",
                    "Q8WZ04",
                    "O00233",
                    "P11168",
                    "P45844"
                ]},
                "list_name": "upload_1",
                "plus_minus": "-"
            },
            "number_in_reference": 257,
            "term": {
                "id": "GO:0051222",
                "label": "positive regulation of protein transport"
            }
        },
        {
            "input_list": {
                "number_in_list": 17,
                "fold_enrichment": 0.6652502594001679,
                "fdr": 0.6445120539216352,
                "expected": 25.55429292929293,
                "pValue": 0.08080184576817195,
                "mapped_id_list": {"mapped_id": [
                    "Q14249",
                    "P31689",
                    "Q8IZY2",
                    "P0DMV8",
                    "Q8WZ19",
                    "O15550",
                    "Q9UN36",
                    "O43464",
                    "O95140",
                    "O00571",
                    "O95881",
                    "Q6PIW4",
                    "Q9Y4L1",
                    "Q13829",
                    "P47897",
                    "Q96EY1",
                    "Q9H3F6"
                ]},
                "list_name": "upload_1",
                "plus_minus": "-"
            },
            "number_in_reference": 547,
            "term": {
                "id": "GO:1902532",
                "label": "negative regulation of intracellular signal transduction"
            }
        },
        {
            "input_list": {
                "number_in_list": 5,
                "fold_enrichment": 0.6647641430250126,
                "fdr": 1,
                "expected": 7.521464646464646,
                "pValue": 0.4527188740440661,
                "mapped_id_list": {"mapped_id": [
                    "P27708",
                    "P40261",
                    "Q8NHY0",
                    "Q01650",
                    "O95461"
                ]},
                "list_name": "upload_1",
                "plus_minus": "-"
            },
            "number_in_reference": 161,
            "term": {
                "id": "GO:0031099",
                "label": "regeneration"
            }
        },
        {
            "input_list": {
                "number_in_list": 19,
                "fold_enrichment": 0.6645468998410176,
                "fdr": 0.5507907550646809,
                "expected": 28.59090909090909,
                "pValue": 0.06421014050711395,
                "mapped_id_list": {"mapped_id": [
                    "P23471",
                    "P31415",
                    "Q562R1",
                    "Q9BYX7",
                    "P60709",
                    "Q8TC94",
                    "P50570",
                    "Q9Y4W6",
                    "P68133",
                    "Q9H568",
                    "P68032",
                    "Q86WS5",
                    "Q9BPU6",
                    "Q8TAM2",
                    "P49281",
                    "Q9BZC7",
                    "O60259",
                    "P63261",
                    "Q9UBP0"
                ]},
                "list_name": "upload_1",
                "plus_minus": "-"
            },
            "number_in_reference": 612,
            "term": {
                "id": "GO:0032989",
                "label": "cellular anatomical entity morphogenesis"
            }
        },
        {
            "input_list": {
                "number_in_list": 66,
                "fold_enrichment": 0.6642015781649068,
                "fdr": 0.005712874056539638,
                "expected": 99.36742424242425,
                "pValue": 1.7465061407514738E-4,
                "mapped_id_list": {"mapped_id": [
                    "Q96LA8",
                    "Q8IZY2",
                    "P0DMV8",
                    "P55345",
                    "O43159",
                    "P0DMV9",
                    "O75027",
                    "Q8TDI0",
                    "P10599",
                    "Q01650",
                    "Q9Y6K1",
                    "Q9NQI0",
                    "P62195",
                    "Q8N3Y7",
                    "P25685",
                    "P08246",
                    "O15294",
                    "P38919",
                    "Q9GZN1",
                    "Q86W50",
                    "Q9UBC3",
                    "P26196",
                    "Q9H3N1",
                    "Q9NY93",
                    "P11498",
                    "Q9HCE5",
                    "Q5T8I9",
                    "P11142",
                    "Q8N2A8",
                    "Q8TDG2",
                    "P30040",
                    "Q92841",
                    "A6NG13",
                    "O15523",
                    "O95528",
                    "P42694",
                    "Q8N6R0",
                    "Q92887",
                    "Q96C10",
                    "Q86U44",
                    "Q9UN36",
                    "P33897",
                    "Q9UDY4",
                    "P17844",
                    "Q8IYD1",
                    "Q96RK4",
                    "Q9NVM6",
                    "P47897",
                    "P26358",
                    "Q6PD62",
                    "P49279",
                    "Q8N3J2",
                    "P07814",
                    "O00571",
                    "Q05940",
                    "Q9UNI1",
                    "Q9UHI6",
                    "Q6IAN0",
                    "Q9HCK8",
                    "O43826",
                    "P10144",
                    "O95263",
                    "O60678",
                    "Q6PGP7",
                    "Q96EY1",
                    "Q9UBJ2"
                ]},
                "list_name": "upload_1",
                "plus_minus": "-"
            },
            "number_in_reference": 2127,
            "term": {
                "id": "GO:0009890",
                "label": "negative regulation of biosynthetic process"
            }
        },
        {
            "input_list": {
                "number_in_list": 8,
                "fold_enrichment": 0.6637335009428031,
                "fdr": 1,
                "expected": 12.053030303030305,
                "pValue": 0.2966186226802711,
                "mapped_id_list": {"mapped_id": [
                    "P49279",
                    "P48740",
                    "P00746",
                    "P20160",
                    "P08311",
                    "P00751",
                    "P08246",
                    "P24158"
                ]},
                "list_name": "upload_1",
                "plus_minus": "-"
            },
            "number_in_reference": 258,
            "term": {
                "id": "GO:0006959",
                "label": "humoral immune response"
            }
        },
        {
            "input_list": {
                "number_in_list": 4,
                "fold_enrichment": 0.6637335009428031,
                "fdr": 1,
                "expected": 6.026515151515152,
                "pValue": 0.5301963952372271,
                "mapped_id_list": {"mapped_id": [
                    "P10912",
                    "P30040",
                    "O00571",
                    "P08246"
                ]},
                "list_name": "upload_1",
                "plus_minus": "-"
            },
            "number_in_reference": 129,
            "term": {
                "id": "GO:0071902",
                "label": "positive regulation of protein serine/threonine kinase activity"
            }
        },
        {
            "input_list": {
                "number_in_list": 4,
                "fold_enrichment": 0.6637335009428031,
                "fdr": 1,
                "expected": 6.026515151515152,
                "pValue": 0.5301963952372271,
                "mapped_id_list": {"mapped_id": [
                    "P38919",
                    "Q8IZV5",
                    "O95528",
                    "Q9Y5Y0"
                ]},
                "list_name": "upload_1",
                "plus_minus": "-"
            },
            "number_in_reference": 129,
            "term": {
                "id": "GO:0048706",
                "label": "embryonic skeletal system development"
            }
        },
        {
            "input_list": {
                "number_in_list": 4,
                "fold_enrichment": 0.6637335009428031,
                "fdr": 1,
                "expected": 6.026515151515152,
                "pValue": 0.5301963952372271,
                "mapped_id_list": {"mapped_id": [
                    "P09913",
                    "P09914",
                    "O15381",
                    "P60709"
                ]},
                "list_name": "upload_1",
                "plus_minus": "-"
            },
            "number_in_reference": 129,
            "term": {
                "id": "GO:0043393",
                "label": "regulation of protein binding"
            }
        },
        {
            "input_list": {
                "number_in_list": 8,
                "fold_enrichment": 0.6637335009428031,
                "fdr": 1,
                "expected": 12.053030303030305,
                "pValue": 0.2966186226802711,
                "mapped_id_list": {"mapped_id": [
                    "O95994",
                    "Q9Y6V7",
                    "Q8NA29",
                    "P10912",
                    "Q96RK4",
                    "O00571",
                    "Q9Y5N5",
                    "Q01959"
                ]},
                "list_name": "upload_1",
                "plus_minus": "-"
            },
            "number_in_reference": 258,
            "term": {
                "id": "GO:0045927",
                "label": "positive regulation of growth"
            }
        },
        {
            "input_list": {
                "number_in_list": 3,
                "fold_enrichment": 0.6620228475898579,
                "fdr": 1,
                "expected": 4.531565656565657,
                "pValue": 0.6305575034706398,
                "mapped_id_list": {"mapped_id": [
                    "P0DMV8",
                    "P0DMV9",
                    "O00571"
                ]},
                "list_name": "upload_1",
                "plus_minus": "-"
            },
            "number_in_reference": 97,
            "term": {
                "id": "GO:2001237",
                "label": "negative regulation of extrinsic apoptotic signaling pathway"
            }
        },
        {
            "input_list": {
                "number_in_list": 6,
                "fold_enrichment": 0.6620228475898579,
                "fdr": 1,
                "expected": 9.063131313131313,
                "pValue": 0.3909082306221793,
                "mapped_id_list": {"mapped_id": [
                    "O15244",
                    "O43464",
                    "O00571",
                    "Q96EY1",
                    "P55072",
                    "P49281"
                ]},
                "list_name": "upload_1",
                "plus_minus": "-"
            },
            "number_in_reference": 194,
            "term": {
                "id": "GO:2000116",
                "label": "regulation of cysteine-type endopeptidase activity"
            }
        },
        {
            "input_list": {
                "number_in_list": 6,
                "fold_enrichment": 0.6620228475898579,
                "fdr": 1,
                "expected": 9.063131313131313,
                "pValue": 0.3909082306221793,
                "mapped_id_list": {"mapped_id": [
                    "Q86U44",
                    "P00966",
                    "P08311",
                    "Q8NHY0",
                    "Q9H3N1",
                    "Q86UK0"
                ]},
                "list_name": "upload_1",
                "plus_minus": "-"
            },
            "number_in_reference": 194,
            "term": {
                "id": "GO:0022408",
                "label": "negative regulation of cell-cell adhesion"
            }
        },
        {
            "input_list": {
                "number_in_list": 16,
                "fold_enrichment": 0.659896891110764,
                "fdr": 0.7066138649898659,
                "expected": 24.24621212121212,
                "pValue": 0.09099803299712043,
                "mapped_id_list": {"mapped_id": [
                    "Q96C10",
                    "Q86U44",
                    "Q9Y226",
                    "Q9Y337",
                    "P0DMV8",
                    "P49862",
                    "Q8WXG1",
                    "P0DMV9",
                    "Q9BY10",
                    "O00571",
                    "P11142",
                    "Q03468",
                    "O94826",
                    "P07288",
                    "Q96EY1",
                    "Q9H1C4"
                ]},
                "list_name": "upload_1",
                "plus_minus": "-"
            },
            "number_in_reference": 519,
            "term": {
                "id": "GO:0002831",
                "label": "regulation of response to biotic stimulus"
            }
        },
        {
            "input_list": {
                "number_in_list": 30,
                "fold_enrichment": 0.6593040679282979,
                "fdr": 0.21731357500884702,
                "expected": 45.50252525252525,
                "pValue": 0.015553966432765997,
                "mapped_id_list": {"mapped_id": [
                    "P54652",
                    "P0DMV8",
                    "O95477",
                    "P0DMV9",
                    "Q86SQ0",
                    "Q9UN37",
                    "O75027",
                    "P81274",
                    "Q9UHD8",
                    "Q8TAM2",
                    "P36404",
                    "P62330",
                    "Q8WW22",
                    "P61160",
                    "P62333",
                    "P63261",
                    "Q96RK4",
                    "Q14195",
                    "P55072",
                    "P25685",
                    "O15294",
                    "O00418",
                    "O95568",
                    "O00571",
                    "O75351",
                    "P11021",
                    "P11142",
                    "Q13393",
                    "Q13099",
                    "Q99758"
                ]},
                "list_name": "upload_1",
                "plus_minus": "-"
            },
            "number_in_reference": 974,
            "term": {
                "id": "GO:0044087",
                "label": "regulation of cellular component biogenesis"
            }
        },
        {
            "input_list": {
                "number_in_list": 19,
                "fold_enrichment": 0.6591615927110254,
                "fdr": 0.5548658610590529,
                "expected": 28.82449494949495,
                "pValue": 0.0647216099824835,
                "mapped_id_list": {"mapped_id": [
                    "Q9H2J4",
                    "P31415",
                    "Q562R1",
                    "Q8WZ19",
                    "Q9BYX7",
                    "O00418",
                    "P60709",
                    "Q8TC94",
                    "P50570",
                    "Q9UN37",
                    "P68133",
                    "O60706",
                    "Q9H568",
                    "P68032",
                    "Q13829",
                    "P62330",
                    "P61160",
                    "P63261",
                    "Q14195"
                ]},
                "list_name": "upload_1",
                "plus_minus": "-"
            },
            "number_in_reference": 617,
            "term": {
                "id": "GO:0030029",
                "label": "actin filament-based process"
            }
        },
        {
            "input_list": {
                "number_in_list": 2,
                "fold_enrichment": 0.6586278586278586,
                "fdr": 1,
                "expected": 3.0366161616161618,
                "pValue": 0.7703109972976914,
                "mapped_id_list": {"mapped_id": [
                    "Q7Z494",
                    "Q9ULP0"
                ]},
                "list_name": "upload_1",
                "plus_minus": "-"
            },
            "number_in_reference": 65,
            "term": {
                "id": "GO:0001947",
                "label": "heart looping"
            }
        },
        {
            "input_list": {
                "number_in_list": 2,
                "fold_enrichment": 0.6586278586278586,
                "fdr": 1,
                "expected": 3.0366161616161618,
                "pValue": 0.7703109972976914,
                "mapped_id_list": {"mapped_id": [
                    "Q9BQN1",
                    "Q86UY5"
                ]},
                "list_name": "upload_1",
                "plus_minus": "-"
            },
            "number_in_reference": 65,
            "term": {
                "id": "GO:0038127",
                "label": "ERBB signaling pathway"
            }
        },
        {
            "input_list": {
                "number_in_list": 2,
                "fold_enrichment": 0.6586278586278586,
                "fdr": 1,
                "expected": 3.0366161616161618,
                "pValue": 0.7703109972976914,
                "mapped_id_list": {"mapped_id": [
                    "P00966",
                    "Q5VZV1"
                ]},
                "list_name": "upload_1",
                "plus_minus": "-"
            },
            "number_in_reference": 65,
            "term": {
                "id": "GO:0071384",
                "label": "cellular response to corticosteroid stimulus"
            }
        },
        {
            "input_list": {
                "number_in_list": 2,
                "fold_enrichment": 0.6586278586278586,
                "fdr": 1,
                "expected": 3.0366161616161618,
                "pValue": 0.7703109972976914,
                "mapped_id_list": {"mapped_id": [
                    "P27708",
                    "Q8NCW6"
                ]},
                "list_name": "upload_1",
                "plus_minus": "-"
            },
            "number_in_reference": 65,
            "term": {
                "id": "GO:0018210",
                "label": "peptidyl-threonine modification"
            }
        },
        {
            "input_list": {
                "number_in_list": 2,
                "fold_enrichment": 0.6586278586278586,
                "fdr": 1,
                "expected": 3.0366161616161618,
                "pValue": 0.7703109972976914,
                "mapped_id_list": {"mapped_id": [
                    "P04040",
                    "P10599"
                ]},
                "list_name": "upload_1",
                "plus_minus": "-"
            },
            "number_in_reference": 65,
            "term": {
                "id": "GO:0070301",
                "label": "cellular response to hydrogen peroxide"
            }
        },
        {
            "input_list": {
                "number_in_list": 2,
                "fold_enrichment": 0.6586278586278586,
                "fdr": 1,
                "expected": 3.0366161616161618,
                "pValue": 0.7703109972976914,
                "mapped_id_list": {"mapped_id": [
                    "O00418",
                    "Q9Y4L1"
                ]},
                "list_name": "upload_1",
                "plus_minus": "-"
            },
            "number_in_reference": 65,
            "term": {
                "id": "GO:0002931",
                "label": "response to ischemia"
            }
        },
        {
            "input_list": {
                "number_in_list": 36,
                "fold_enrichment": 0.6580654095598587,
                "fdr": 0.11151871889612495,
                "expected": 54.70580808080808,
                "pValue": 0.006584454963361048,
                "mapped_id_list": {"mapped_id": [
                    "Q86U44",
                    "P23471",
                    "O43236",
                    "Q9BYX7",
                    "P50570",
                    "Q9Y4W6",
                    "Q8TDI0",
                    "Q8TAM2",
                    "P49281",
                    "Q9Y6K1",
                    "P63261",
                    "Q03468",
                    "Q8NBN7",
                    "Q8WZ04",
                    "Q96RK4",
                    "O94805",
                    "Q14195",
                    "Q9Y231",
                    "Q7Z4L5",
                    "Q562R1",
                    "P60709",
                    "Q9H9T3",
                    "Q8TC94",
                    "P26196",
                    "O43464",
                    "Q9BPU6",
                    "Q9H2X9",
                    "O95461",
                    "Q9HCE5",
                    "P19447",
                    "Q8NA29",
                    "O60259",
                    "Q8NHS3",
                    "Q9UBP0",
                    "Q9H4M9",
                    "Q13099"
                ]},
                "list_name": "upload_1",
                "plus_minus": "-"
            },
            "number_in_reference": 1171,
            "term": {
                "id": "GO:0048699",
                "label": "generation of neurons"
            }
        },
        {
            "input_list": {
                "number_in_list": 11,
                "fold_enrichment": 0.6577079873169259,
                "fdr": 0.9739935051786098,
                "expected": 16.724747474747474,
                "pValue": 0.16479231449554776,
                "mapped_id_list": {"mapped_id": [
                    "P62330",
                    "P61160",
                    "O00418",
                    "Q96RK4",
                    "Q14195",
                    "Q9Y231",
                    "Q9UHD8",
                    "Q9ULP0",
                    "Q9H4M9",
                    "Q9NY93",
                    "Q13099"
                ]},
                "list_name": "upload_1",
                "plus_minus": "-"
            },
            "number_in_reference": 358,
            "term": {
                "id": "GO:0031346",
                "label": "positive regulation of cell projection organization"
            }
        },
        {
            "input_list": {
                "number_in_list": 91,
                "fold_enrichment": 0.6567403546499972,
                "fdr": 1.610358614028829E-4,
                "expected": 138.56313131313132,
                "pValue": 3.0425984441402794E-6,
                "mapped_id_list": {"mapped_id": [
                    "Q96LA8",
                    "P23470",
                    "Q8IZY2",
                    "P23471",
                    "P31415",
                    "P0DMV8",
                    "O95477",
                    "Q13630",
                    "Q8WXG1",
                    "P0DMV9",
                    "Q9BUP3",
                    "O15120",
                    "P10912",
                    "P20160",
                    "Q9Y4W6",
                    "Q01650",
                    "Q8IV08",
                    "Q86UK0",
                    "Q86WS5",
                    "P38646",
                    "Q6P4H8",
                    "P19526",
                    "O76082",
                    "Q99685",
                    "Q9UBS4",
                    "P23946",
                    "Q9NRK6",
                    "O94826",
                    "Q92499",
                    "Q96BZ4",
                    "P08246",
                    "P31645",
                    "O15294",
                    "P38919",
                    "P60709",
                    "O96019",
                    "Q9H3N1",
                    "Q9BPU6",
                    "Q9NY93",
                    "A6NFX1",
                    "Q8NA29",
                    "O14958",
                    "P07288",
                    "O95528",
                    "Q01959",
                    "Q96C10",
                    "Q86U44",
                    "P08217",
                    "P00491",
                    "Q86SQ0",
                    "Q9BY10",
                    "P30825",
                    "Q9UN36",
                    "P13569",
                    "O60706",
                    "P33897",
                    "Q6YI46",
                    "Q8NES3",
                    "Q9H221",
                    "O95497",
                    "Q9H222",
                    "P62330",
                    "Q8WW22",
                    "Q99943",
                    "Q09428",
                    "Q96RK4",
                    "O94805",
                    "P62736",
                    "Q16698",
                    "Q7Z4L5",
                    "Q9H2J4",
                    "P53794",
                    "O75911",
                    "Q6PD62",
                    "P49279",
                    "O00418",
                    "Q9BV23",
                    "P55011",
                    "O43464",
                    "O95140",
                    "O00571",
                    "O76003",
                    "Q9UNI1",
                    "Q6IAN0",
                    "O43826",
                    "Q96P11",
                    "P08311",
                    "Q96EY1",
                    "Q9Y5Y0",
                    "Q9UBJ2",
                    "Q9H1C4"
                ]},
                "list_name": "upload_1",
                "plus_minus": "-"
            },
            "number_in_reference": 2966,
            "term": {
                "id": "GO:0051239",
                "label": "regulation of multicellular organismal process"
            }
        },
        {
            "input_list": {
                "number_in_list": 24,
                "fold_enrichment": 0.6561043802423112,
                "fdr": 0.36614129364508463,
                "expected": 36.57954545454546,
                "pValue": 0.030361647652521615,
                "mapped_id_list": {"mapped_id": [
                    "Q96C10",
                    "P00491",
                    "P0DMV8",
                    "Q8WXG1",
                    "P49279",
                    "P0DMV9",
                    "O15120",
                    "P20160",
                    "Q9UN36",
                    "O00571",
                    "Q01650",
                    "Q8IV08",
                    "P33897",
                    "O43826",
                    "Q9NY93",
                    "Q99943",
                    "Q09428",
                    "O94826",
                    "Q92499",
                    "O95528",
                    "Q96BZ4",
                    "P08246",
                    "Q9UBJ2",
                    "Q9H1C4"
                ]},
                "list_name": "upload_1",
                "plus_minus": "-"
            },
            "number_in_reference": 783,
            "term": {
                "id": "GO:0001817",
                "label": "regulation of cytokine production"
            }
        },
        {
            "input_list": {
                "number_in_list": 3,
                "fold_enrichment": 0.6552675124103696,
                "fdr": 1,
                "expected": 4.578282828282828,
                "pValue": 0.6309480902006863,
                "mapped_id_list": {"mapped_id": [
                    "O15550",
                    "Q96RK4",
                    "O43766"
                ]},
                "list_name": "upload_1",
                "plus_minus": "-"
            },
            "number_in_reference": 98,
            "term": {
                "id": "GO:0014020",
                "label": "primary neural tube formation"
            }
        },
        {
            "input_list": {
                "number_in_list": 6,
                "fold_enrichment": 0.6552675124103696,
                "fdr": 1,
                "expected": 9.156565656565656,
                "pValue": 0.3921434395240109,
                "mapped_id_list": {"mapped_id": [
                    "Q6PD62",
                    "O95477",
                    "Q68CJ6",
                    "P00966",
                    "P08311",
                    "Q01650"
                ]},
                "list_name": "upload_1",
                "plus_minus": "-"
            },
            "number_in_reference": 196,
            "term": {
                "id": "GO:0071222",
                "label": "cellular response to lipopolysaccharide"
            }
        },
        {
            "input_list": {
                "number_in_list": 48,
                "fold_enrichment": 0.6552675124103696,
                "fdr": 0.029857598790988933,
                "expected": 73.25252525252525,
                "pValue": 0.0011713471152011666,
                "mapped_id_list": {"mapped_id": [
                    "Q9Y644",
                    "Q8IZY2",
                    "Q96C10",
                    "Q7RTV5",
                    "O95994",
                    "P35219",
                    "P0DMV8",
                    "Q8WXG1",
                    "P0DMV9",
                    "O43236",
                    "Q9BY10",
                    "O15120",
                    "P10912",
                    "Q8TDI0",
                    "P10599",
                    "Q8NBW4",
                    "Q8NES3",
                    "O00587",
                    "P30101",
                    "O95497",
                    "Q99943",
                    "Q9BZG1",
                    "P17844",
                    "Q7L523",
                    "P04040",
                    "Q92499",
                    "P62736",
                    "P00742",
                    "P55072",
                    "P08246",
                    "O15294",
                    "Q7Z4L5",
                    "Q9Y337",
                    "Q9HB90",
                    "P07814",
                    "Q8NFZ0",
                    "O43464",
                    "Q5T0W9",
                    "Q9NZC7",
                    "O00571",
                    "O95263",
                    "O60658",
                    "Q96J42",
                    "P14672",
                    "P30040",
                    "Q13371",
                    "O95528",
                    "Q9ULP0"
                ]},
                "list_name": "upload_1",
                "plus_minus": "-"
            },
            "number_in_reference": 1568,
            "term": {
                "id": "GO:0009967",
                "label": "positive regulation of signal transduction"
            }
        },
        {
            "input_list": {
                "number_in_list": 6,
                "fold_enrichment": 0.6552675124103696,
                "fdr": 1,
                "expected": 9.156565656565656,
                "pValue": 0.3921434395240109,
                "mapped_id_list": {"mapped_id": [
                    "P61221",
                    "P12544",
                    "O00571",
                    "Q96EY1",
                    "Q86YR5",
                    "P36404"
                ]},
                "list_name": "upload_1",
                "plus_minus": "-"
            },
            "number_in_reference": 196,
            "term": {
                "id": "GO:0051346",
                "label": "negative regulation of hydrolase activity"
            }
        },
        {
            "input_list": {
                "number_in_list": 3,
                "fold_enrichment": 0.6552675124103696,
                "fdr": 1,
                "expected": 4.578282828282828,
                "pValue": 0.6309480902006863,
                "mapped_id_list": {"mapped_id": [
                    "O15294",
                    "P40261",
                    "Q96JT2"
                ]},
                "list_name": "upload_1",
                "plus_minus": "-"
            },
            "number_in_reference": 98,
            "term": {
                "id": "GO:0010906",
                "label": "regulation of glucose metabolic process"
            }
        },
        {
            "input_list": {
                "number_in_list": 9,
                "fold_enrichment": 0.6552675124103695,
                "fdr": 1,
                "expected": 13.734848484848486,
                "pValue": 0.21142937429604955,
                "mapped_id_list": {"mapped_id": [
                    "Q96C10",
                    "P49279",
                    "Q9UN36",
                    "O95528",
                    "P33897",
                    "O43826",
                    "Q9NY93",
                    "P08246",
                    "Q9UBJ2"
                ]},
                "list_name": "upload_1",
                "plus_minus": "-"
            },
            "number_in_reference": 294,
            "term": {
                "id": "GO:0001818",
                "label": "negative regulation of cytokine production"
            }
        },
        {
            "input_list": {
                "number_in_list": 7,
                "fold_enrichment": 0.654313702348637,
                "fdr": 1,
                "expected": 10.698232323232322,
                "pValue": 0.341536910445092,
                "mapped_id_list": {"mapped_id": [
                    "O75419",
                    "Q15645",
                    "P55345",
                    "Q9UN37",
                    "Q03468",
                    "Q92878",
                    "Q8N6R0"
                ]},
                "list_name": "upload_1",
                "plus_minus": "-"
            },
            "number_in_reference": 229,
            "term": {
                "id": "GO:1901988",
                "label": "negative regulation of cell cycle phase transition"
            }
        },
        {
            "input_list": {
                "number_in_list": 8,
                "fold_enrichment": 0.6536001650505467,
                "fdr": 1,
                "expected": 12.23989898989899,
                "pValue": 0.2992177122808186,
                "mapped_id_list": {"mapped_id": [
                    "P08217",
                    "Q09428",
                    "P13569",
                    "O00233",
                    "Q86UK0",
                    "P11168",
                    "O95263",
                    "P53985"
                ]},
                "list_name": "upload_1",
                "plus_minus": "-"
            },
            "number_in_reference": 262,
            "term": {
                "id": "GO:0046883",
                "label": "regulation of hormone secretion"
            }
        },
        {
            "input_list": {
                "number_in_list": 4,
                "fold_enrichment": 0.6536001650505467,
                "fdr": 1,
                "expected": 6.119949494949495,
                "pValue": 0.5312008867258845,
                "mapped_id_list": {"mapped_id": [
                    "Q9Y226",
                    "Q8WXG1",
                    "P49279",
                    "Q03519"
                ]},
                "list_name": "upload_1",
                "plus_minus": "-"
            },
            "number_in_reference": 131,
            "term": {
                "id": "GO:0002821",
                "label": "positive regulation of adaptive immune response"
            }
        },
        {
            "input_list": {
                "number_in_list": 54,
                "fold_enrichment": 0.6534154278642691,
                "fdr": 0.014090783553189868,
                "expected": 82.64267676767676,
                "pValue": 4.890129567432553E-4,
                "mapped_id_list": {"mapped_id": [
                    "Q6ZRV2",
                    "O95994",
                    "P31415",
                    "Q9BUT1",
                    "P49862",
                    "Q15738",
                    "O15120",
                    "P10912",
                    "Q9H568",
                    "Q86UK0",
                    "O60568",
                    "P04040",
                    "Q9H4H8",
                    "Q16790",
                    "Q8TDX6",
                    "P60709",
                    "Q5VZV1",
                    "O43766",
                    "P68032",
                    "Q8NA29",
                    "P16152",
                    "P49327",
                    "Q92841",
                    "O15245",
                    "Q02809",
                    "Q99715",
                    "Q9ULP0",
                    "Q5EB52",
                    "Q8NHY0",
                    "Q8NES3",
                    "Q8TAM2",
                    "P63267",
                    "Q7Z494",
                    "P17844",
                    "P63261",
                    "P14061",
                    "Q8WZ04",
                    "Q96RK4",
                    "Q4U2R8",
                    "P62736",
                    "Q9UPY5",
                    "Q9BPW9",
                    "Q9Y337",
                    "Q6PD62",
                    "Q8IZV5",
                    "O15550",
                    "P68133",
                    "P51659",
                    "Q6IAN0",
                    "Q9NP59",
                    "O95461",
                    "P00918",
                    "P19447",
                    "P21796"
                ]},
                "list_name": "upload_1",
                "plus_minus": "-"
            },
            "number_in_reference": 1769,
            "term": {
                "id": "GO:0009888",
                "label": "tissue development"
            }
        },
        {
            "input_list": {
                "number_in_list": 5,
                "fold_enrichment": 0.6526038233355307,
                "fdr": 1,
                "expected": 7.661616161616162,
                "pValue": 0.45443964216804217,
                "mapped_id_list": {"mapped_id": [
                    "P55345",
                    "P60709",
                    "O96019",
                    "O94805",
                    "O00571"
                ]},
                "list_name": "upload_1",
                "plus_minus": "-"
            },
            "number_in_reference": 164,
            "term": {
                "id": "GO:2000045",
                "label": "regulation of G1/S transition of mitotic cell cycle"
            }
        },
        {
            "input_list": {
                "number_in_list": 6,
                "fold_enrichment": 0.6519412813829059,
                "fdr": 1,
                "expected": 9.203282828282827,
                "pValue": 0.3929355851115548,
                "mapped_id_list": {"mapped_id": [
                    "A4D1T9",
                    "Q6P4F1",
                    "Q8TC94",
                    "Q86VW1",
                    "P34931",
                    "Q86WS5"
                ]},
                "list_name": "upload_1",
                "plus_minus": "-"
            },
            "number_in_reference": 197,
            "term": {
                "id": "GO:0009566",
                "label": "fertilization"
            }
        },
        {
            "input_list": {
                "number_in_list": 68,
                "fold_enrichment": 0.6500971717586278,
                "fdr": 0.002047012820099654,
                "expected": 104.59974747474747,
                "pValue": 5.2911044487257345E-5,
                "mapped_id_list": {"mapped_id": [
                    "P23471",
                    "O95994",
                    "P31415",
                    "Q13795",
                    "Q9BYX7",
                    "Q9BUP3",
                    "P50570",
                    "P10912",
                    "Q9Y4W6",
                    "Q9H568",
                    "O00587",
                    "Q86WS5",
                    "O60568",
                    "P21964",
                    "Q8NBN7",
                    "Q16790",
                    "Q9H8H3",
                    "Q9UHW9",
                    "P31645",
                    "P38919",
                    "Q8TDX6",
                    "P60709",
                    "Q8TC94",
                    "O96019",
                    "Q9NZC7",
                    "O43766",
                    "P68032",
                    "Q9BPU6",
                    "P11021",
                    "Q8NA29",
                    "O60259",
                    "Q9UBP0",
                    "Q99715",
                    "Q9ULP0",
                    "Q01959",
                    "Q9Y644",
                    "Q86U44",
                    "A6NMB9",
                    "P13569",
                    "P15428",
                    "O60706",
                    "Q8NES3",
                    "Q8TAM2",
                    "P49281",
                    "Q9BZC7",
                    "P63267",
                    "Q7Z494",
                    "P63261",
                    "Q96RK4",
                    "P62736",
                    "Q7Z4L5",
                    "Q9H2J4",
                    "O75911",
                    "Q9Y337",
                    "Q6PD62",
                    "Q562R1",
                    "Q8IZV5",
                    "O15550",
                    "O95140",
                    "P68133",
                    "Q9UNI1",
                    "O75351",
                    "Q9P2U8",
                    "Q9NP59",
                    "O95461",
                    "P00918",
                    "Q9Y5Y0",
                    "Q9H1C4"
                ]},
                "list_name": "upload_1",
                "plus_minus": "-"
            },
            "number_in_reference": 2239,
            "term": {
                "id": "GO:0009653",
                "label": "anatomical structure morphogenesis"
            }
        },
        {
            "input_list": {
                "number_in_list": 183,
                "fold_enrichment": 0.6492937492440227,
                "fdr": 1.5934082975912706E-11,
                "expected": 281.844696969697,
                "pValue": 1.0348843499411913E-13,
                "mapped_id_list": {"mapped_id": [
                    "Q96LA8",
                    "Q8IZY2",
                    "O43159",
                    "Q9BUP3",
                    "O15244",
                    "O15120",
                    "P10912",
                    "P20160",
                    "Q5FWF4",
                    "P10599",
                    "Q01650",
                    "Q8IV08",
                    "P62195",
                    "P25685",
                    "O94906",
                    "P38919",
                    "P31689",
                    "Q9UBC3",
                    "O95568",
                    "Q8NFZ0",
                    "Q6DKJ4",
                    "O96019",
                    "P12544",
                    "Q8NE71",
                    "P35249",
                    "Q9Y5N5",
                    "P35250",
                    "O14717",
                    "Q5T8I9",
                    "Q6P087",
                    "P41002",
                    "Q8N2A8",
                    "Q92841",
                    "A6NG13",
                    "O15523",
                    "P42694",
                    "Q8N6R0",
                    "O15527",
                    "P45844",
                    "Q86U44",
                    "O15381",
                    "Q8TC84",
                    "Q9UN36",
                    "P35998",
                    "Q9UDY4",
                    "Q99624",
                    "O14607",
                    "P61160",
                    "Q9NX45",
                    "Q8IYD1",
                    "Q8IXB1",
                    "P40261",
                    "Q96RK4",
                    "O94805",
                    "Q8IYD8",
                    "P26358",
                    "Q7Z4L5",
                    "Q9Y337",
                    "Q6PD62",
                    "Q8N3J2",
                    "Q9ULI0",
                    "Q9H9T3",
                    "P40937",
                    "O15550",
                    "O00571",
                    "P68133",
                    "O00178",
                    "Q9UHI6",
                    "Q6IAN0",
                    "O43826",
                    "Q9NP59",
                    "Q96CM3",
                    "Q96G46",
                    "Q13829",
                    "O60832",
                    "O60678",
                    "O43709",
                    "Q8NHS3",
                    "Q13393",
                    "Q14240",
                    "Q96EY1",
                    "O14977",
                    "Q9H1C4",
                    "P11926",
                    "Q14249",
                    "O95994",
                    "P54652",
                    "P0DMV8",
                    "P55345",
                    "P49862",
                    "Q8WXG1",
                    "P0DMV9",
                    "O43236",
                    "P50570",
                    "Q9H649",
                    "Q0PNE2",
                    "Q8TDI0",
                    "Q9BYC5",
                    "Q9Y6K1",
                    "Q9NQI0",
                    "Q9P2N6",
                    "P61221",
                    "Q03468",
                    "Q9NRK6",
                    "O94826",
                    "Q96A70",
                    "Q92499",
                    "Q9H4H8",
                    "Q96BZ4",
                    "Q8N3Y7",
                    "P55072",
                    "P08246",
                    "Q86XA0",
                    "P34913",
                    "P31645",
                    "O15294",
                    "Q9GZN1",
                    "Q86W50",
                    "P60709",
                    "P26196",
                    "P36776",
                    "Q9NZC7",
                    "O00233",
                    "P68032",
                    "Q9H3N1",
                    "Q6PIW4",
                    "Q9NY93",
                    "Q96SB8",
                    "P11498",
                    "O60658",
                    "Q9HCE5",
                    "P11021",
                    "P11142",
                    "Q8N0Z6",
                    "Q96SZ6",
                    "Q8TDG2",
                    "Q68CJ6",
                    "P30040",
                    "Q6ZXV5",
                    "P07288",
                    "O95528",
                    "Q9UHL0",
                    "Q92887",
                    "P46459",
                    "Q96C10",
                    "A4D1T9",
                    "P00491",
                    "Q96QE2",
                    "P33897",
                    "P49281",
                    "Q9BZC7",
                    "Q8WW22",
                    "Q99943",
                    "P63267",
                    "P17844",
                    "P62333",
                    "P63261",
                    "Q09428",
                    "Q9NVM6",
                    "P47897",
                    "P62736",
                    "Q92878",
                    "Q9UNQ2",
                    "Q9H2J4",
                    "Q96QD8",
                    "Q9Y6V7",
                    "P49279",
                    "O00418",
                    "P07814",
                    "P48067",
                    "O43464",
                    "P62191",
                    "Q9UNI1",
                    "P17980",
                    "Q9HCK8",
                    "P10144",
                    "Q9H172",
                    "Q6PGP7",
                    "Q96P11",
                    "Q9NRN9",
                    "P43686",
                    "Q9UBJ2",
                    "Q6PL18"
                ]},
                "list_name": "upload_1",
                "plus_minus": "-"
            },
            "number_in_reference": 6033,
            "term": {
                "id": "GO:0060255",
                "label": "regulation of macromolecule metabolic process"
            }
        },
        {
            "input_list": {
                "number_in_list": 1,
                "fold_enrichment": 0.6486486486486487,
                "fdr": 1,
                "expected": 1.5416666666666665,
                "pValue": 0.9999999999816414,
                "mapped_id_list": {"mapped_id": "P11021"},
                "list_name": "upload_1",
                "plus_minus": "-"
            },
            "number_in_reference": 33,
            "term": {
                "id": "GO:0006984",
                "label": "ER-nucleus signaling pathway"
            }
        },
        {
            "input_list": {
                "number_in_list": 8,
                "fold_enrichment": 0.6486486486486487,
                "fdr": 1,
                "expected": 12.333333333333332,
                "pValue": 0.240424837189507,
                "mapped_id_list": {"mapped_id": [
                    "P31689",
                    "P41002",
                    "Q96SZ6",
                    "P60709",
                    "P10912",
                    "P30040",
                    "O00571",
                    "P08246"
                ]},
                "list_name": "upload_1",
                "plus_minus": "-"
            },
            "number_in_reference": 264,
            "term": {
                "id": "GO:0071900",
                "label": "regulation of protein serine/threonine kinase activity"
            }
        },
        {
            "input_list": {
                "number_in_list": 5,
                "fold_enrichment": 0.6486486486486487,
                "fdr": 1,
                "expected": 7.708333333333333,
                "pValue": 0.45527853667600743,
                "mapped_id_list": {"mapped_id": [
                    "P31415",
                    "O14958",
                    "Q5VZV1",
                    "A6NNS2",
                    "P21796"
                ]},
                "list_name": "upload_1",
                "plus_minus": "-"
            },
            "number_in_reference": 165,
            "term": {
                "id": "GO:1903169",
                "label": "regulation of calcium ion transmembrane transport"
            }
        },
        {
            "input_list": {
                "number_in_list": 1,
                "fold_enrichment": 0.6486486486486487,
                "fdr": 1,
                "expected": 1.5416666666666665,
                "pValue": 0.9999999999816414,
                "mapped_id_list": {"mapped_id": "Q15645"},
                "list_name": "upload_1",
                "plus_minus": "-"
            },
            "number_in_reference": 33,
            "term": {
                "id": "GO:2000816",
                "label": "negative regulation of mitotic sister chromatid separation"
            }
        },
        {
            "input_list": {
                "number_in_list": 3,
                "fold_enrichment": 0.6486486486486487,
                "fdr": 1,
                "expected": 4.625,
                "pValue": 0.6315070343050618,
                "mapped_id_list": {"mapped_id": [
                    "O60832",
                    "P55072",
                    "Q92878"
                ]},
                "list_name": "upload_1",
                "plus_minus": "-"
            },
            "number_in_reference": 99,
            "term": {
                "id": "GO:0071897",
                "label": "DNA biosynthetic process"
            }
        },
        {
            "input_list": {
                "number_in_list": 1,
                "fold_enrichment": 0.6486486486486487,
                "fdr": 1,
                "expected": 1.5416666666666665,
                "pValue": 0.9999999999816414,
                "mapped_id_list": {"mapped_id": "Q86U44"},
                "list_name": "upload_1",
                "plus_minus": "-"
            },
            "number_in_reference": 33,
            "term": {
                "id": "GO:2000765",
                "label": "regulation of cytoplasmic translation"
            }
        },
        {
            "input_list": {
                "number_in_list": 1,
                "fold_enrichment": 0.6486486486486487,
                "fdr": 1,
                "expected": 1.5416666666666665,
                "pValue": 0.9999999999816414,
                "mapped_id_list": {"mapped_id": "P20160"},
                "list_name": "upload_1",
                "plus_minus": "-"
            },
            "number_in_reference": 33,
            "term": {
                "id": "GO:0002269",
                "label": "leukocyte activation involved in inflammatory response"
            }
        },
        {
            "input_list": {
                "number_in_list": 2,
                "fold_enrichment": 0.6486486486486487,
                "fdr": 1,
                "expected": 3.083333333333333,
                "pValue": 0.7706152479902664,
                "mapped_id_list": {"mapped_id": [
                    "P11021",
                    "Q13087"
                ]},
                "list_name": "upload_1",
                "plus_minus": "-"
            },
            "number_in_reference": 66,
            "term": {
                "id": "GO:0070972",
                "label": "protein localization to endoplasmic reticulum"
            }
        },
        {
            "input_list": {
                "number_in_list": 1,
                "fold_enrichment": 0.6486486486486487,
                "fdr": 1,
                "expected": 1.5416666666666665,
                "pValue": 0.9999999999816414,
                "mapped_id_list": {"mapped_id": "Q15645"},
                "list_name": "upload_1",
                "plus_minus": "-"
            },
            "number_in_reference": 33,
            "term": {
                "id": "GO:0033048",
                "label": "negative regulation of mitotic sister chromatid segregation"
            }
        },
        {
            "input_list": {
                "number_in_list": 1,
                "fold_enrichment": 0.6486486486486487,
                "fdr": 1,
                "expected": 1.5416666666666665,
                "pValue": 0.9999999999816414,
                "mapped_id_list": {"mapped_id": "Q15645"},
                "list_name": "upload_1",
                "plus_minus": "-"
            },
            "number_in_reference": 33,
            "term": {
                "id": "GO:0033046",
                "label": "negative regulation of sister chromatid segregation"
            }
        },
        {
            "input_list": {
                "number_in_list": 1,
                "fold_enrichment": 0.6486486486486487,
                "fdr": 1,
                "expected": 1.5416666666666665,
                "pValue": 0.9999999999816414,
                "mapped_id_list": {"mapped_id": "Q9UBP0"},
                "list_name": "upload_1",
                "plus_minus": "-"
            },
            "number_in_reference": 33,
            "term": {
                "id": "GO:0051654",
                "label": "establishment of mitochondrion localization"
            }
        },
        {
            "input_list": {
                "number_in_list": 1,
                "fold_enrichment": 0.6486486486486487,
                "fdr": 1,
                "expected": 1.5416666666666665,
                "pValue": 0.9999999999816414,
                "mapped_id_list": {"mapped_id": "P81274"},
                "list_name": "upload_1",
                "plus_minus": "-"
            },
            "number_in_reference": 33,
            "term": {
                "id": "GO:0051642",
                "label": "centrosome localization"
            }
        },
        {
            "input_list": {
                "number_in_list": 1,
                "fold_enrichment": 0.6486486486486487,
                "fdr": 1,
                "expected": 1.5416666666666665,
                "pValue": 0.9999999999816414,
                "mapped_id_list": {"mapped_id": "P21796"},
                "list_name": "upload_1",
                "plus_minus": "-"
            },
            "number_in_reference": 33,
            "term": {
                "id": "GO:1901524",
                "label": "regulation of mitophagy"
            }
        },
        {
            "input_list": {
                "number_in_list": 2,
                "fold_enrichment": 0.6486486486486487,
                "fdr": 1,
                "expected": 3.083333333333333,
                "pValue": 0.7706152479902664,
                "mapped_id_list": {"mapped_id": [
                    "Q7Z4L5",
                    "O95461"
                ]},
                "list_name": "upload_1",
                "plus_minus": "-"
            },
            "number_in_reference": 66,
            "term": {
                "id": "GO:0048708",
                "label": "astrocyte differentiation"
            }
        },
        {
            "input_list": {
                "number_in_list": 1,
                "fold_enrichment": 0.6486486486486487,
                "fdr": 1,
                "expected": 1.5416666666666665,
                "pValue": 0.9999999999816414,
                "mapped_id_list": {"mapped_id": "Q04671"},
                "list_name": "upload_1",
                "plus_minus": "-"
            },
            "number_in_reference": 33,
            "term": {
                "id": "GO:0050931",
                "label": "pigment cell differentiation"
            }
        },
        {
            "input_list": {
                "number_in_list": 2,
                "fold_enrichment": 0.6486486486486487,
                "fdr": 1,
                "expected": 3.083333333333333,
                "pValue": 0.7706152479902664,
                "mapped_id_list": {"mapped_id": [
                    "O00571",
                    "P55072"
                ]},
                "list_name": "upload_1",
                "plus_minus": "-"
            },
            "number_in_reference": 66,
            "term": {
                "id": "GO:1901224",
                "label": "positive regulation of non-canonical NF-kappaB signal transduction"
            }
        },
        {
            "input_list": {
                "number_in_list": 4,
                "fold_enrichment": 0.6486486486486487,
                "fdr": 1,
                "expected": 6.166666666666666,
                "pValue": 0.5319299355613963,
                "mapped_id_list": {"mapped_id": [
                    "P31415",
                    "O14958",
                    "Q5VZV1",
                    "A6NNS2"
                ]},
                "list_name": "upload_1",
                "plus_minus": "-"
            },
            "number_in_reference": 132,
            "term": {
                "id": "GO:0051282",
                "label": "regulation of sequestering of calcium ion"
            }
        },
        {
            "input_list": {
                "number_in_list": 2,
                "fold_enrichment": 0.6486486486486487,
                "fdr": 1,
                "expected": 3.083333333333333,
                "pValue": 0.7706152479902664,
                "mapped_id_list": {"mapped_id": [
                    "Q03468",
                    "O94826"
                ]},
                "list_name": "upload_1",
                "plus_minus": "-"
            },
            "number_in_reference": 66,
            "term": {
                "id": "GO:0050688",
                "label": "regulation of defense response to virus"
            }
        },
        {
            "input_list": {
                "number_in_list": 6,
                "fold_enrichment": 0.6486486486486487,
                "fdr": 1,
                "expected": 9.25,
                "pValue": 0.39384212856179274,
                "mapped_id_list": {"mapped_id": [
                    "P62330",
                    "P23470",
                    "A6NMB9",
                    "Q14195",
                    "Q14194",
                    "Q9BPU6"
                ]},
                "list_name": "upload_1",
                "plus_minus": "-"
            },
            "number_in_reference": 198,
            "term": {
                "id": "GO:0031345",
                "label": "negative regulation of cell projection organization"
            }
        },
        {
            "input_list": {
                "number_in_list": 5,
                "fold_enrichment": 0.6486486486486487,
                "fdr": 1,
                "expected": 7.708333333333333,
                "pValue": 0.45527853667600743,
                "mapped_id_list": {"mapped_id": [
                    "O75419",
                    "Q15645",
                    "Q9UN37",
                    "Q03468",
                    "Q92878"
                ]},
                "list_name": "upload_1",
                "plus_minus": "-"
            },
            "number_in_reference": 165,
            "term": {
                "id": "GO:0000075",
                "label": "cell cycle checkpoint signaling"
            }
        },
        {
            "input_list": {
                "number_in_list": 1,
                "fold_enrichment": 0.6486486486486487,
                "fdr": 1,
                "expected": 1.5416666666666665,
                "pValue": 0.9999999999816414,
                "mapped_id_list": {"mapped_id": "P81274"},
                "list_name": "upload_1",
                "plus_minus": "-"
            },
            "number_in_reference": 33,
            "term": {
                "id": "GO:0061842",
                "label": "microtubule organizing center localization"
            }
        },
        {
            "input_list": {
                "number_in_list": 1,
                "fold_enrichment": 0.6486486486486487,
                "fdr": 1,
                "expected": 1.5416666666666665,
                "pValue": 0.9999999999816414,
                "mapped_id_list": {"mapped_id": "Q9UBP0"},
                "list_name": "upload_1",
                "plus_minus": "-"
            },
            "number_in_reference": 33,
            "term": {
                "id": "GO:0031114",
                "label": "regulation of microtubule depolymerization"
            }
        },
        {
            "input_list": {
                "number_in_list": 1,
                "fold_enrichment": 0.6486486486486487,
                "fdr": 1,
                "expected": 1.5416666666666665,
                "pValue": 0.9999999999816414,
                "mapped_id_list": {"mapped_id": "Q13367"},
                "list_name": "upload_1",
                "plus_minus": "-"
            },
            "number_in_reference": 33,
            "term": {
                "id": "GO:0035459",
                "label": "vesicle cargo loading"
            }
        },
        {
            "input_list": {
                "number_in_list": 2,
                "fold_enrichment": 0.6486486486486487,
                "fdr": 1,
                "expected": 3.083333333333333,
                "pValue": 0.7706152479902664,
                "mapped_id_list": {"mapped_id": [
                    "Q9UN37",
                    "Q92878"
                ]},
                "list_name": "upload_1",
                "plus_minus": "-"
            },
            "number_in_reference": 66,
            "term": {
                "id": "GO:0010972",
                "label": "negative regulation of G2/M transition of mitotic cell cycle"
            }
        },
        {
            "input_list": {
                "number_in_list": 1,
                "fold_enrichment": 0.6486486486486487,
                "fdr": 1,
                "expected": 1.5416666666666665,
                "pValue": 0.9999999999816414,
                "mapped_id_list": {"mapped_id": "O00391"},
                "list_name": "upload_1",
                "plus_minus": "-"
            },
            "number_in_reference": 33,
            "term": {
                "id": "GO:0016242",
                "label": "negative regulation of macroautophagy"
            }
        },
        {
            "input_list": {
                "number_in_list": 1,
                "fold_enrichment": 0.6486486486486487,
                "fdr": 1,
                "expected": 1.5416666666666665,
                "pValue": 0.9999999999816414,
                "mapped_id_list": {"mapped_id": "P23471"},
                "list_name": "upload_1",
                "plus_minus": "-"
            },
            "number_in_reference": 33,
            "term": {
                "id": "GO:0035335",
                "label": "peptidyl-tyrosine dephosphorylation"
            }
        },
        {
            "input_list": {
                "number_in_list": 1,
                "fold_enrichment": 0.6486486486486487,
                "fdr": 1,
                "expected": 1.5416666666666665,
                "pValue": 0.9999999999816414,
                "mapped_id_list": {"mapped_id": "Q8IZV5"},
                "list_name": "upload_1",
                "plus_minus": "-"
            },
            "number_in_reference": 33,
            "term": {
                "id": "GO:0035115",
                "label": "embryonic forelimb morphogenesis"
            }
        },
        {
            "input_list": {
                "number_in_list": 1,
                "fold_enrichment": 0.6486486486486487,
                "fdr": 1,
                "expected": 1.5416666666666665,
                "pValue": 0.9999999999816414,
                "mapped_id_list": {"mapped_id": "P10144"},
                "list_name": "upload_1",
                "plus_minus": "-"
            },
            "number_in_reference": 33,
            "term": {
                "id": "GO:0042267",
                "label": "natural killer cell mediated cytotoxicity"
            }
        },
        {
            "input_list": {
                "number_in_list": 2,
                "fold_enrichment": 0.6486486486486487,
                "fdr": 1,
                "expected": 3.083333333333333,
                "pValue": 0.7706152479902664,
                "mapped_id_list": {"mapped_id": [
                    "P08311",
                    "P08246"
                ]},
                "list_name": "upload_1",
                "plus_minus": "-"
            },
            "number_in_reference": 66,
            "term": {
                "id": "GO:0019731",
                "label": "antibacterial humoral response"
            }
        },
        {
            "input_list": {
                "number_in_list": 1,
                "fold_enrichment": 0.6486486486486487,
                "fdr": 1,
                "expected": 1.5416666666666665,
                "pValue": 0.9999999999816414,
                "mapped_id_list": {"mapped_id": "O43464"},
                "list_name": "upload_1",
                "plus_minus": "-"
            },
            "number_in_reference": 33,
            "term": {
                "id": "GO:0007628",
                "label": "adult walking behavior"
            }
        },
        {
            "input_list": {
                "number_in_list": 1,
                "fold_enrichment": 0.6486486486486487,
                "fdr": 1,
                "expected": 1.5416666666666665,
                "pValue": 0.9999999999816414,
                "mapped_id_list": {"mapped_id": "P55072"},
                "list_name": "upload_1",
                "plus_minus": "-"
            },
            "number_in_reference": 33,
            "term": {
                "id": "GO:0045879",
                "label": "negative regulation of smoothened signaling pathway"
            }
        },
        {
            "input_list": {
                "number_in_list": 1,
                "fold_enrichment": 0.6486486486486487,
                "fdr": 1,
                "expected": 1.5416666666666665,
                "pValue": 0.9999999999816414,
                "mapped_id_list": {"mapped_id": "Q15645"},
                "list_name": "upload_1",
                "plus_minus": "-"
            },
            "number_in_reference": 33,
            "term": {
                "id": "GO:0045841",
                "label": "negative regulation of mitotic metaphase/anaphase transition"
            }
        },
        {
            "input_list": {
                "number_in_list": 1,
                "fold_enrichment": 0.6486486486486487,
                "fdr": 1,
                "expected": 1.5416666666666665,
                "pValue": 0.9999999999816414,
                "mapped_id_list": {"mapped_id": "P49327"},
                "list_name": "upload_1",
                "plus_minus": "-"
            },
            "number_in_reference": 33,
            "term": {
                "id": "GO:0061028",
                "label": "establishment of endothelial barrier"
            }
        },
        {
            "input_list": {
                "number_in_list": 1,
                "fold_enrichment": 0.6486486486486487,
                "fdr": 1,
                "expected": 1.5416666666666665,
                "pValue": 0.9999999999816414,
                "mapped_id_list": {"mapped_id": "Q05193"},
                "list_name": "upload_1",
                "plus_minus": "-"
            },
            "number_in_reference": 33,
            "term": {
                "id": "GO:0072583",
                "label": "clathrin-dependent endocytosis"
            }
        },
        {
            "input_list": {
                "number_in_list": 64,
                "fold_enrichment": 0.6483416686918816,
                "fdr": 0.003080678535492428,
                "expected": 98.71338383838385,
                "pValue": 8.528808908861802E-5,
                "mapped_id_list": {"mapped_id": [
                    "Q96LA8",
                    "Q8IZY2",
                    "P0DMV8",
                    "P55345",
                    "O43159",
                    "P0DMV9",
                    "Q8TDI0",
                    "P10599",
                    "Q01650",
                    "Q9Y6K1",
                    "Q9NQI0",
                    "P62195",
                    "Q8N3Y7",
                    "P25685",
                    "P08246",
                    "O15294",
                    "P38919",
                    "Q9GZN1",
                    "Q86W50",
                    "Q9UBC3",
                    "P26196",
                    "Q9H3N1",
                    "Q9NY93",
                    "P11498",
                    "Q9HCE5",
                    "Q5T8I9",
                    "P11142",
                    "Q8N2A8",
                    "Q8TDG2",
                    "P30040",
                    "Q92841",
                    "A6NG13",
                    "O15523",
                    "O95528",
                    "P42694",
                    "Q8N6R0",
                    "Q92887",
                    "Q96C10",
                    "Q86U44",
                    "Q9UN36",
                    "P33897",
                    "Q9UDY4",
                    "P17844",
                    "Q8IYD1",
                    "Q96RK4",
                    "Q9NVM6",
                    "P47897",
                    "P26358",
                    "Q6PD62",
                    "P49279",
                    "Q8N3J2",
                    "P07814",
                    "O00571",
                    "Q9UNI1",
                    "Q9UHI6",
                    "Q6IAN0",
                    "Q9HCK8",
                    "O43826",
                    "P10144",
                    "O95263",
                    "O60678",
                    "Q6PGP7",
                    "Q96EY1",
                    "Q9UBJ2"
                ]},
                "list_name": "upload_1",
                "plus_minus": "-"
            },
            "number_in_reference": 2113,
            "term": {
                "id": "GO:0031327",
                "label": "negative regulation of cellular biosynthetic process"
            }
        },
        {
            "input_list": {
                "number_in_list": 35,
                "fold_enrichment": 0.6480875339006826,
                "fdr": 0.09358678376566584,
                "expected": 54.005050505050505,
                "pValue": 0.005046797628772376,
                "mapped_id_list": {"mapped_id": [
                    "P23471",
                    "Q8N427",
                    "Q9BYX7",
                    "P50570",
                    "Q9Y4W6",
                    "Q5T0N1",
                    "Q8NCW6",
                    "P33897",
                    "Q8TAM2",
                    "P49281",
                    "P62330",
                    "Q9BZG1",
                    "Q7Z494",
                    "P61160",
                    "P63261",
                    "Q03468",
                    "Q96RK4",
                    "O94805",
                    "O15439",
                    "Q6P597",
                    "Q7Z4L5",
                    "Q562R1",
                    "P60709",
                    "Q9Y277",
                    "Q8TC94",
                    "Q8NA56",
                    "P59910",
                    "Q9BPU6",
                    "Q9H2X9",
                    "Q96J42",
                    "O60259",
                    "Q9UBP0",
                    "Q9H4M9",
                    "Q9UBJ2",
                    "Q13099"
                ]},
                "list_name": "upload_1",
                "plus_minus": "-"
            },
            "number_in_reference": 1156,
            "term": {
                "id": "GO:0120036",
                "label": "plasma membrane bounded cell projection organization"
            }
        },
        {
            "input_list": {
                "number_in_list": 8,
                "fold_enrichment": 0.6462009178990311,
                "fdr": 1,
                "expected": 12.380050505050505,
                "pValue": 0.24057797612933224,
                "mapped_id_list": {"mapped_id": [
                    "P62330",
                    "O95477",
                    "Q13795",
                    "Q9UN37",
                    "O75351",
                    "P55072",
                    "Q9H4M9",
                    "P56559"
                ]},
                "list_name": "upload_1",
                "plus_minus": "-"
            },
            "number_in_reference": 265,
            "term": {
                "id": "GO:0016197",
                "label": "endosomal transport"
            }
        },
        {
            "input_list": {
                "number_in_list": 7,
                "fold_enrichment": 0.6458527493010252,
                "fdr": 1,
                "expected": 10.838383838383837,
                "pValue": 0.27415128713346226,
                "mapped_id_list": {"mapped_id": [
                    "P38919",
                    "Q8TDX6",
                    "O75911",
                    "P10912",
                    "Q8IZV5",
                    "Q9NZC7",
                    "Q9Y5Y0"
                ]},
                "list_name": "upload_1",
                "plus_minus": "-"
            },
            "number_in_reference": 232,
            "term": {
                "id": "GO:0048705",
                "label": "skeletal system morphogenesis"
            }
        },
        {
            "input_list": {
                "number_in_list": 91,
                "fold_enrichment": 0.6447838106229368,
                "fdr": 6.647482114763462E-5,
                "expected": 141.13257575757575,
                "pValue": 1.112056641910833E-6,
                "mapped_id_list": {"mapped_id": [
                    "Q96LA8",
                    "Q14249",
                    "Q8IZY2",
                    "Q7RTV5",
                    "O95994",
                    "P35219",
                    "P0DMV8",
                    "P55345",
                    "O95477",
                    "Q8WXG1",
                    "P0DMV9",
                    "O43236",
                    "O15120",
                    "P10912",
                    "Q8TDI0",
                    "P10599",
                    "Q8NBW4",
                    "O00587",
                    "Q7Z624",
                    "Q7L523",
                    "Q99685",
                    "P04040",
                    "Q92499",
                    "Q9H4H8",
                    "P00742",
                    "P55072",
                    "P08246",
                    "P07237",
                    "Q9H3F6",
                    "O15294",
                    "P38919",
                    "P31689",
                    "Q8TC12",
                    "Q8WZ19",
                    "Q8NFZ0",
                    "Q6DKJ4",
                    "P36776",
                    "Q9NZC7",
                    "O95881",
                    "Q6PIW4",
                    "Q9Y4L1",
                    "O60658",
                    "Q96J42",
                    "P11021",
                    "P11142",
                    "Q8TDG2",
                    "P30040",
                    "Q13371",
                    "O95528",
                    "Q9ULP0",
                    "Q9Y644",
                    "Q96C10",
                    "Q86U44",
                    "Q9BY10",
                    "Q9UN36",
                    "Q8NCW6",
                    "Q6YI46",
                    "Q8NES3",
                    "P30101",
                    "O95497",
                    "P62330",
                    "Q99943",
                    "Q9BZG1",
                    "Q7Z494",
                    "P17844",
                    "P83110",
                    "P47897",
                    "P62736",
                    "Q7Z4L5",
                    "O75911",
                    "Q9Y337",
                    "Q9HB90",
                    "P46087",
                    "P07814",
                    "Q9BV23",
                    "P48067",
                    "O15550",
                    "O43464",
                    "Q5T0W9",
                    "O95140",
                    "O00571",
                    "Q8TF17",
                    "Q9HCK8",
                    "O95263",
                    "Q13829",
                    "P14672",
                    "P20941",
                    "Q96EY1",
                    "P83105",
                    "Q92743",
                    "Q11130"
                ]},
                "list_name": "upload_1",
                "plus_minus": "-"
            },
            "number_in_reference": 3021,
            "term": {
                "id": "GO:0009966",
                "label": "regulation of signal transduction"
            }
        },
        {
            "input_list": {
                "number_in_list": 30,
                "fold_enrichment": 0.6447411266688375,
                "fdr": 0.14031042927532633,
                "expected": 46.53030303030303,
                "pValue": 0.008781483272889938,
                "mapped_id_list": {"mapped_id": [
                    "Q9Y644",
                    "P10912",
                    "P13569",
                    "O60706",
                    "Q8NES3",
                    "Q8TAM2",
                    "O60568",
                    "P63267",
                    "Q7Z494",
                    "Q8NBN7",
                    "Q96RK4",
                    "P62736",
                    "Q9H8H3",
                    "P31645",
                    "P38919",
                    "Q8TDX6",
                    "O75911",
                    "Q9Y337",
                    "Q8IZV5",
                    "O15550",
                    "Q9NZC7",
                    "O95140",
                    "P68133",
                    "Q9UNI1",
                    "P68032",
                    "Q9NP59",
                    "O95461",
                    "Q8NA29",
                    "Q9ULP0",
                    "Q9Y5Y0"
                ]},
                "list_name": "upload_1",
                "plus_minus": "-"
            },
            "number_in_reference": 996,
            "term": {
                "id": "GO:0009887",
                "label": "animal organ morphogenesis"
            }
        },
        {
            "input_list": {
                "number_in_list": 13,
                "fold_enrichment": 0.6441441441441441,
                "fdr": 0.7456108394619089,
                "expected": 20.181818181818183,
                "pValue": 0.10624330796505059,
                "mapped_id_list": {"mapped_id": [
                    "Q6PD62",
                    "P55345",
                    "Q8IZV5",
                    "O15550",
                    "Q8NHY0",
                    "Q9UNI1",
                    "Q8TAM2",
                    "Q9H2X9",
                    "O95461",
                    "P21964",
                    "Q03468",
                    "Q9ULP0",
                    "Q9Y5Y0"
                ]},
                "list_name": "upload_1",
                "plus_minus": "-"
            },
            "number_in_reference": 432,
            "term": {
                "id": "GO:0040007",
                "label": "growth"
            }
        },
        {
            "input_list": {
                "number_in_list": 13,
                "fold_enrichment": 0.6441441441441441,
                "fdr": 0.7452677143632149,
                "expected": 20.181818181818183,
                "pValue": 0.10624330796505059,
                "mapped_id_list": {"mapped_id": [
                    "Q6PD62",
                    "P55345",
                    "Q8IZV5",
                    "O15550",
                    "Q8NHY0",
                    "Q9UNI1",
                    "Q8TAM2",
                    "Q9H2X9",
                    "O95461",
                    "P21964",
                    "Q03468",
                    "Q9ULP0",
                    "Q9Y5Y0"
                ]},
                "list_name": "upload_1",
                "plus_minus": "-"
            },
            "number_in_reference": 432,
            "term": {
                "id": "GO:0048589",
                "label": "developmental growth"
            }
        },
        {
            "input_list": {
                "number_in_list": 4,
                "fold_enrichment": 0.6437715911400123,
                "fdr": 1,
                "expected": 6.213383838383838,
                "pValue": 0.5328064031919656,
                "mapped_id_list": {"mapped_id": [
                    "O95994",
                    "Q7Z494",
                    "P00966",
                    "Q9HCK8"
                ]},
                "list_name": "upload_1",
                "plus_minus": "-"
            },
            "number_in_reference": 133,
            "term": {
                "id": "GO:0048565",
                "label": "digestive tract development"
            }
        },
        {
            "input_list": {
                "number_in_list": 4,
                "fold_enrichment": 0.6437715911400123,
                "fdr": 1,
                "expected": 6.213383838383838,
                "pValue": 0.5328064031919656,
                "mapped_id_list": {"mapped_id": [
                    "P31689",
                    "P10912",
                    "P30040",
                    "P08246"
                ]},
                "list_name": "upload_1",
                "plus_minus": "-"
            },
            "number_in_reference": 133,
            "term": {
                "id": "GO:0043405",
                "label": "regulation of MAP kinase activity"
            }
        },
        {
            "input_list": {
                "number_in_list": 50,
                "fold_enrichment": 0.6431912681912682,
                "fdr": 0.01500701423016494,
                "expected": 77.73737373737374,
                "pValue": 5.30655426757128E-4,
                "mapped_id_list": {"mapped_id": [
                    "Q14249",
                    "Q8IZY2",
                    "P0DMV8",
                    "P0DMV9",
                    "Q03468",
                    "Q9H6D8",
                    "P55072",
                    "P08246",
                    "Q9H3F6",
                    "O15294",
                    "P31689",
                    "Q8WZ19",
                    "Q8NFZ0",
                    "Q6DKJ4",
                    "P36776",
                    "Q9NZC7",
                    "Q9H3N1",
                    "O95881",
                    "Q6PIW4",
                    "Q9Y4L1",
                    "P11021",
                    "P11142",
                    "O95528",
                    "Q9ULP0",
                    "O15527",
                    "Q01959",
                    "Q96C10",
                    "Q86U44",
                    "A6NMB9",
                    "Q86SQ0",
                    "Q9UN36",
                    "Q6YI46",
                    "Q8NES3",
                    "Q7Z494",
                    "P83110",
                    "Q96RK4",
                    "P47897",
                    "O75911",
                    "P48740",
                    "P55011",
                    "O15550",
                    "O43464",
                    "O95140",
                    "O00571",
                    "Q9HCK8",
                    "O95263",
                    "Q13829",
                    "Q96EY1",
                    "P83105",
                    "Q92743"
                ]},
                "list_name": "upload_1",
                "plus_minus": "-"
            },
            "number_in_reference": 1664,
            "term": {
                "id": "GO:0048585",
                "label": "negative regulation of response to stimulus"
            }
        },
        {
            "input_list": {
                "number_in_list": 3,
                "fold_enrichment": 0.6421621621621623,
                "fdr": 1,
                "expected": 4.671717171717171,
                "pValue": 0.6322302472683061,
                "mapped_id_list": {"mapped_id": [
                    "Q14964",
                    "Q9BZG1",
                    "Q9UN37"
                ]},
                "list_name": "upload_1",
                "plus_minus": "-"
            },
            "number_in_reference": 100,
            "term": {
                "id": "GO:0006906",
                "label": "vesicle fusion"
            }
        },
        {
            "input_list": {
                "number_in_list": 3,
                "fold_enrichment": 0.6421621621621623,
                "fdr": 1,
                "expected": 4.671717171717171,
                "pValue": 0.6322302472683061,
                "mapped_id_list": {"mapped_id": [
                    "P21964",
                    "P15428",
                    "O95528"
                ]},
                "list_name": "upload_1",
                "plus_minus": "-"
            },
            "number_in_reference": 100,
            "term": {
                "id": "GO:0060840",
                "label": "artery development"
            }
        },
        {
            "input_list": {
                "number_in_list": 78,
                "fold_enrichment": 0.6399469611428217,
                "fdr": 2.8392647986450945E-4,
                "expected": 121.885101010101,
                "pValue": 5.811524090909069E-6,
                "mapped_id_list": {"mapped_id": [
                    "Q96LA8",
                    "Q8IZY2",
                    "P0DMV8",
                    "P55345",
                    "O43159",
                    "P0DMV9",
                    "Q5FWF4",
                    "Q8TDI0",
                    "P10599",
                    "Q01650",
                    "Q9Y6K1",
                    "Q9NQI0",
                    "P62195",
                    "P61221",
                    "Q03468",
                    "Q96A70",
                    "Q8N3Y7",
                    "P25685",
                    "P08246",
                    "O15294",
                    "P38919",
                    "P31689",
                    "Q9GZN1",
                    "Q86W50",
                    "Q9UBC3",
                    "Q8NFZ0",
                    "P26196",
                    "Q6DKJ4",
                    "P12544",
                    "Q9NY93",
                    "P11498",
                    "Q9HCE5",
                    "O14717",
                    "Q5T8I9",
                    "P11142",
                    "Q8N2A8",
                    "Q96SZ6",
                    "Q8TDG2",
                    "P30040",
                    "Q92841",
                    "A6NG13",
                    "O15523",
                    "O95528",
                    "P42694",
                    "Q8N6R0",
                    "O15527",
                    "Q92887",
                    "Q96C10",
                    "Q86U44",
                    "Q9UN36",
                    "P33897",
                    "Q9UDY4",
                    "P17844",
                    "Q8IYD1",
                    "Q8IXB1",
                    "Q96RK4",
                    "Q9NVM6",
                    "P47897",
                    "Q92878",
                    "P26358",
                    "Q9H2J4",
                    "Q6PD62",
                    "P49279",
                    "Q8N3J2",
                    "P07814",
                    "O00571",
                    "Q9UNI1",
                    "Q9UHI6",
                    "Q6IAN0",
                    "Q9HCK8",
                    "O43826",
                    "P10144",
                    "O60832",
                    "O60678",
                    "Q6PGP7",
                    "Q96EY1",
                    "O14977",
                    "Q9UBJ2"
                ]},
                "list_name": "upload_1",
                "plus_minus": "-"
            },
            "number_in_reference": 2609,
            "term": {
                "id": "GO:0010605",
                "label": "negative regulation of macromolecule metabolic process"
            }
        },
        {
            "input_list": {
                "number_in_list": 168,
                "fold_enrichment": 0.6396492543771093,
                "fdr": 4.2598344756629746E-11,
                "expected": 262.6439393939394,
                "pValue": 2.906401531646981E-13,
                "mapped_id_list": {"mapped_id": [
                    "Q96LA8",
                    "Q8IZY2",
                    "Q7RTV5",
                    "O43159",
                    "Q9BUP3",
                    "O15244",
                    "P10912",
                    "P20160",
                    "Q5FWF4",
                    "P10599",
                    "Q6P4H8",
                    "P62195",
                    "P25685",
                    "O94906",
                    "P38919",
                    "P31689",
                    "Q9UM01",
                    "Q9UBC3",
                    "O95568",
                    "Q8NFZ0",
                    "Q6DKJ4",
                    "O96019",
                    "P12544",
                    "Q8NE71",
                    "Q7Z5P4",
                    "P35249",
                    "P35250",
                    "O14717",
                    "Q6P087",
                    "P41002",
                    "Q92841",
                    "A6NG13",
                    "Q8N6R0",
                    "O15527",
                    "P45844",
                    "Q99758",
                    "Q86U44",
                    "O15381",
                    "Q8TC84",
                    "P35998",
                    "Q96JT2",
                    "Q9UDY4",
                    "Q99624",
                    "P61160",
                    "Q9NX45",
                    "Q8IXB1",
                    "P40261",
                    "Q96RK4",
                    "O94805",
                    "Q8IYD8",
                    "Q9UPY5",
                    "P26358",
                    "Q7Z4L5",
                    "Q6PD62",
                    "Q8N3J2",
                    "Q9ULI0",
                    "Q9H9T3",
                    "P40937",
                    "Q8IZV5",
                    "O15550",
                    "O00571",
                    "O00178",
                    "Q9UHI6",
                    "Q6IAN0",
                    "O95342",
                    "Q9NP59",
                    "Q96CM3",
                    "Q96G46",
                    "Q13829",
                    "O60832",
                    "O60678",
                    "Q9BQD7",
                    "O43709",
                    "Q8NHS3",
                    "Q13393",
                    "Q14240",
                    "Q96EY1",
                    "O14977",
                    "P11926",
                    "Q14249",
                    "Q9Y226",
                    "P54652",
                    "P0DMV8",
                    "P55345",
                    "P0DMV9",
                    "O43236",
                    "P50570",
                    "Q9H649",
                    "Q0PNE2",
                    "Q8TDI0",
                    "Q9Y6K1",
                    "Q8IXQ9",
                    "Q9P2N6",
                    "P61221",
                    "Q03468",
                    "Q9NRK6",
                    "Q96A70",
                    "Q92499",
                    "Q9H4H8",
                    "Q8N3Y7",
                    "P55072",
                    "P08246",
                    "Q9UGQ3",
                    "Q86XA0",
                    "P34913",
                    "O15294",
                    "Q9GZN1",
                    "Q86W50",
                    "P60709",
                    "P26196",
                    "P36776",
                    "Q9NZC7",
                    "O00233",
                    "Q9H3N1",
                    "Q6PIW4",
                    "Q96SB8",
                    "O60658",
                    "Q9HCE5",
                    "P11021",
                    "P11142",
                    "Q8NA29",
                    "Q8N0Z6",
                    "Q96SZ6",
                    "Q8TDG2",
                    "Q68CJ6",
                    "P30040",
                    "Q6ZXV5",
                    "O95528",
                    "Q9UHL0",
                    "Q96LL9",
                    "Q01959",
                    "P46459",
                    "A4D1T9",
                    "Q96QE2",
                    "P15428",
                    "P33897",
                    "P49281",
                    "P36404",
                    "Q9BZC7",
                    "P17844",
                    "P62333",
                    "Q9NVM6",
                    "P47897",
                    "Q92878",
                    "Q9UNQ2",
                    "Q9H2J4",
                    "Q96QD8",
                    "Q9Y6V7",
                    "P49279",
                    "O00418",
                    "P07814",
                    "Q9BV23",
                    "P48067",
                    "O43464",
                    "P62191",
                    "Q9UNI1",
                    "P17980",
                    "Q2T9J0",
                    "Q9HCK8",
                    "P10144",
                    "O95263",
                    "Q9H172",
                    "Q96P11",
                    "Q9NRN9",
                    "P22760",
                    "P43686",
                    "Q9UBJ2",
                    "Q6PL18"
                ]},
                "list_name": "upload_1",
                "plus_minus": "-"
            },
            "number_in_reference": 5622,
            "term": {
                "id": "GO:0080090",
                "label": "regulation of primary metabolic process"
            }
        },
        {
            "input_list": {
                "number_in_list": 36,
                "fold_enrichment": 0.6394975888751823,
                "fdr": 0.06197741911967159,
                "expected": 56.29419191919192,
                "pValue": 0.003077931265078488,
                "mapped_id_list": {"mapped_id": [
                    "P23471",
                    "Q8N427",
                    "Q9BYX7",
                    "P50570",
                    "Q9Y4W6",
                    "Q5T0N1",
                    "Q8NCW6",
                    "P33897",
                    "Q8TAM2",
                    "P49281",
                    "P62330",
                    "Q9BZG1",
                    "Q7Z494",
                    "P61160",
                    "P63261",
                    "Q03468",
                    "Q96RK4",
                    "O94805",
                    "O15439",
                    "Q6P597",
                    "Q7Z4L5",
                    "Q562R1",
                    "P60709",
                    "Q9Y277",
                    "Q8TC94",
                    "Q8NA56",
                    "P59910",
                    "Q9BPU6",
                    "Q9H2X9",
                    "Q96J42",
                    "O60259",
                    "Q9UBP0",
                    "Q13371",
                    "Q9H4M9",
                    "Q9UBJ2",
                    "Q13099"
                ]},
                "list_name": "upload_1",
                "plus_minus": "-"
            },
            "number_in_reference": 1205,
            "term": {
                "id": "GO:0030030",
                "label": "cell projection organization"
            }
        },
        {
            "input_list": {
                "number_in_list": 2,
                "fold_enrichment": 0.6389673255344898,
                "fdr": 1,
                "expected": 3.1300505050505047,
                "pValue": 0.7710823417079512,
                "mapped_id_list": {"mapped_id": [
                    "Q8NAU1",
                    "Q6YI46"
                ]},
                "list_name": "upload_1",
                "plus_minus": "-"
            },
            "number_in_reference": 67,
            "term": {
                "id": "GO:0045600",
                "label": "positive regulation of fat cell differentiation"
            }
        },
        {
            "input_list": {
                "number_in_list": 2,
                "fold_enrichment": 0.6389673255344898,
                "fdr": 1,
                "expected": 3.1300505050505047,
                "pValue": 0.7710823417079512,
                "mapped_id_list": {"mapped_id": [
                    "Q15645",
                    "Q14565"
                ]},
                "list_name": "upload_1",
                "plus_minus": "-"
            },
            "number_in_reference": 67,
            "term": {
                "id": "GO:0045143",
                "label": "homologous chromosome segregation"
            }
        },
        {
            "input_list": {
                "number_in_list": 2,
                "fold_enrichment": 0.6389673255344898,
                "fdr": 1,
                "expected": 3.1300505050505047,
                "pValue": 0.7710823417079512,
                "mapped_id_list": {"mapped_id": [
                    "P0DMV8",
                    "Q9UQ90"
                ]},
                "list_name": "upload_1",
                "plus_minus": "-"
            },
            "number_in_reference": 67,
            "term": {
                "id": "GO:0090559",
                "label": "regulation of membrane permeability"
            }
        },
        {
            "input_list": {
                "number_in_list": 10,
                "fold_enrichment": 0.6389673255344898,
                "fdr": 0.9162609105194668,
                "expected": 15.650252525252524,
                "pValue": 0.15189866305075722,
                "mapped_id_list": {"mapped_id": [
                    "Q9H2J4",
                    "Q9UBV2",
                    "P11142",
                    "P0DMV8",
                    "P0DMV9",
                    "Q7Z2E3",
                    "Q13608",
                    "Q96EY1",
                    "Q6NVH7",
                    "Q9H3U5"
                ]},
                "list_name": "upload_1",
                "plus_minus": "-"
            },
            "number_in_reference": 335,
            "term": {
                "id": "GO:0031647",
                "label": "regulation of protein stability"
            }
        },
        {
            "input_list": {
                "number_in_list": 2,
                "fold_enrichment": 0.6389673255344898,
                "fdr": 1,
                "expected": 3.1300505050505047,
                "pValue": 0.7710823417079512,
                "mapped_id_list": {"mapped_id": [
                    "P11142",
                    "Q9UN37"
                ]},
                "list_name": "upload_1",
                "plus_minus": "-"
            },
            "number_in_reference": 67,
            "term": {
                "id": "GO:0072666",
                "label": "establishment of protein localization to vacuole"
            }
        },
        {
            "input_list": {
                "number_in_list": 8,
                "fold_enrichment": 0.6365919823168894,
                "fdr": 1,
                "expected": 12.566919191919192,
                "pValue": 0.24206096459338136,
                "mapped_id_list": {"mapped_id": [
                    "P31645",
                    "O15294",
                    "Q86U44",
                    "P17844",
                    "O43570",
                    "P00966",
                    "Q16795",
                    "P12268"
                ]},
                "list_name": "upload_1",
                "plus_minus": "-"
            },
            "number_in_reference": 269,
            "term": {
                "id": "GO:0048511",
                "label": "rhythmic process"
            }
        },
        {
            "input_list": {
                "number_in_list": 33,
                "fold_enrichment": 0.6358041209526358,
                "fdr": 0.08272561691914739,
                "expected": 51.90277777777778,
                "pValue": 0.0042874261868481554,
                "mapped_id_list": {"mapped_id": [
                    "O95994",
                    "Q9BUT1",
                    "Q15738",
                    "Q9H568",
                    "Q86UK0",
                    "Q8NES3",
                    "Q8TAM2",
                    "O60568",
                    "Q7Z494",
                    "P63261",
                    "Q8WZ04",
                    "Q96RK4",
                    "P04040",
                    "Q4U2R8",
                    "P62736",
                    "Q9UPY5",
                    "Q16790",
                    "Q9BPW9",
                    "Q9Y337",
                    "P60709",
                    "Q8IZV5",
                    "O15550",
                    "O43766",
                    "P51659",
                    "Q9NP59",
                    "P00918",
                    "P19447",
                    "Q8NA29",
                    "P16152",
                    "P49327",
                    "O15245",
                    "Q9ULP0",
                    "P21796"
                ]},
                "list_name": "upload_1",
                "plus_minus": "-"
            },
            "number_in_reference": 1111,
            "term": {
                "id": "GO:0060429",
                "label": "epithelium development"
            }
        },
        {
            "input_list": {
                "number_in_list": 3,
                "fold_enrichment": 0.6358041209526358,
                "fdr": 1,
                "expected": 4.718434343434343,
                "pValue": 0.6331135430740589,
                "mapped_id_list": {"mapped_id": [
                    "O14958",
                    "O60706",
                    "P68032"
                ]},
                "list_name": "upload_1",
                "plus_minus": "-"
            },
            "number_in_reference": 101,
            "term": {
                "id": "GO:0060047",
                "label": "heart contraction"
            }
        },
        {
            "input_list": {
                "number_in_list": 6,
                "fold_enrichment": 0.6358041209526358,
                "fdr": 1,
                "expected": 9.436868686868687,
                "pValue": 0.31421109863090363,
                "mapped_id_list": {"mapped_id": [
                    "P49279",
                    "O00418",
                    "P14061",
                    "P55011",
                    "O15527",
                    "Q9NP58"
                ]},
                "list_name": "upload_1",
                "plus_minus": "-"
            },
            "number_in_reference": 202,
            "term": {
                "id": "GO:0071248",
                "label": "cellular response to metal ion"
            }
        },
        {
            "input_list": {
                "number_in_list": 9,
                "fold_enrichment": 0.6358041209526358,
                "fdr": 1,
                "expected": 14.15530303030303,
                "pValue": 0.21429483627378995,
                "mapped_id_list": {"mapped_id": [
                    "O15294",
                    "P23470",
                    "Q8WW22",
                    "A6NMB9",
                    "Q86SQ0",
                    "Q9BV23",
                    "Q09428",
                    "Q14195",
                    "Q9ULP0"
                ]},
                "list_name": "upload_1",
                "plus_minus": "-"
            },
            "number_in_reference": 303,
            "term": {
                "id": "GO:2000146",
                "label": "negative regulation of cell motility"
            }
        },
        {
            "input_list": {
                "number_in_list": 3,
                "fold_enrichment": 0.6358041209526358,
                "fdr": 1,
                "expected": 4.718434343434343,
                "pValue": 0.6331135430740589,
                "mapped_id_list": {"mapped_id": [
                    "O15294",
                    "O95140",
                    "Q16698"
                ]},
                "list_name": "upload_1",
                "plus_minus": "-"
            },
            "number_in_reference": 101,
            "term": {
                "id": "GO:0120162",
                "label": "positive regulation of cold-induced thermogenesis"
            }
        },
        {
            "input_list": {
                "number_in_list": 3,
                "fold_enrichment": 0.6358041209526358,
                "fdr": 1,
                "expected": 4.718434343434343,
                "pValue": 0.6331135430740589,
                "mapped_id_list": {"mapped_id": [
                    "Q8N2A8",
                    "O15550",
                    "Q8NES3"
                ]},
                "list_name": "upload_1",
                "plus_minus": "-"
            },
            "number_in_reference": 101,
            "term": {
                "id": "GO:0035282",
                "label": "segmentation"
            }
        },
        {
            "input_list": {
                "number_in_list": 3,
                "fold_enrichment": 0.6358041209526358,
                "fdr": 1,
                "expected": 4.718434343434343,
                "pValue": 0.6331135430740589,
                "mapped_id_list": {"mapped_id": [
                    "O60568",
                    "P49327",
                    "Q9NP59"
                ]},
                "list_name": "upload_1",
                "plus_minus": "-"
            },
            "number_in_reference": 101,
            "term": {
                "id": "GO:0003158",
                "label": "endothelium development"
            }
        },
        {
            "input_list": {
                "number_in_list": 7,
                "fold_enrichment": 0.6349060925332113,
                "fdr": 1,
                "expected": 11.025252525252524,
                "pValue": 0.2752774546307541,
                "mapped_id_list": {"mapped_id": [
                    "Q8TDX6",
                    "P14061",
                    "P10912",
                    "Q96RK4",
                    "P62736",
                    "Q6IAN0",
                    "O95461"
                ]},
                "list_name": "upload_1",
                "plus_minus": "-"
            },
            "number_in_reference": 236,
            "term": {
                "id": "GO:0061448",
                "label": "connective tissue development"
            }
        },
        {
            "input_list": {
                "number_in_list": 8,
                "fold_enrichment": 0.6342342342342342,
                "fdr": 1,
                "expected": 12.613636363636363,
                "pValue": 0.2426462886375819,
                "mapped_id_list": {"mapped_id": [
                    "Q7Z4L5",
                    "O94766",
                    "P10599",
                    "Q8TF17",
                    "Q86UK0",
                    "Q9ULP0",
                    "Q9H4M9",
                    "Q9BZC7"
                ]},
                "list_name": "upload_1",
                "plus_minus": "-"
            },
            "number_in_reference": 270,
            "term": {
                "id": "GO:0032386",
                "label": "regulation of intracellular transport"
            }
        },
        {
            "input_list": {
                "number_in_list": 61,
                "fold_enrichment": 0.6335418387820134,
                "fdr": 0.0021310829939077554,
                "expected": 96.2840909090909,
                "pValue": 5.564331375551313E-5,
                "mapped_id_list": {"mapped_id": [
                    "Q96LA8",
                    "Q8IZY2",
                    "P0DMV8",
                    "P55345",
                    "O43159",
                    "P0DMV9",
                    "Q8TDI0",
                    "P10599",
                    "Q01650",
                    "Q9Y6K1",
                    "Q9NQI0",
                    "P62195",
                    "Q8N3Y7",
                    "P25685",
                    "P08246",
                    "O15294",
                    "P38919",
                    "Q9GZN1",
                    "Q86W50",
                    "Q9UBC3",
                    "P26196",
                    "Q9NY93",
                    "P11498",
                    "Q9HCE5",
                    "Q5T8I9",
                    "P11142",
                    "Q8N2A8",
                    "Q8TDG2",
                    "P30040",
                    "Q92841",
                    "A6NG13",
                    "O15523",
                    "O95528",
                    "P42694",
                    "Q8N6R0",
                    "Q92887",
                    "Q96C10",
                    "Q86U44",
                    "Q9UN36",
                    "P33897",
                    "Q9UDY4",
                    "P17844",
                    "Q8IYD1",
                    "Q96RK4",
                    "Q9NVM6",
                    "P47897",
                    "P26358",
                    "Q6PD62",
                    "P49279",
                    "Q8N3J2",
                    "P07814",
                    "O00571",
                    "Q9UNI1",
                    "Q9UHI6",
                    "Q6IAN0",
                    "Q9HCK8",
                    "O43826",
                    "P10144",
                    "Q6PGP7",
                    "Q96EY1",
                    "Q9UBJ2"
                ]},
                "list_name": "upload_1",
                "plus_minus": "-"
            },
            "number_in_reference": 2061,
            "term": {
                "id": "GO:0010558",
                "label": "negative regulation of macromolecule biosynthetic process"
            }
        },
        {
            "input_list": {
                "number_in_list": 5,
                "fold_enrichment": 0.6332960179114024,
                "fdr": 1,
                "expected": 7.895202020202021,
                "pValue": 0.3614028245263848,
                "mapped_id_list": {"mapped_id": [
                    "A6NMB9",
                    "P63261",
                    "Q86SQ0",
                    "P55011",
                    "Q9H3N1"
                ]},
                "list_name": "upload_1",
                "plus_minus": "-"
            },
            "number_in_reference": 169,
            "term": {
                "id": "GO:1903034",
                "label": "regulation of response to wounding"
            }
        },
        {
            "input_list": {
                "number_in_list": 10,
                "fold_enrichment": 0.6332960179114024,
                "fdr": 0.9161782911326645,
                "expected": 15.790404040404042,
                "pValue": 0.1520652808873346,
                "mapped_id_list": {"mapped_id": [
                    "O15294",
                    "P23470",
                    "Q8WW22",
                    "A6NMB9",
                    "Q86SQ0",
                    "Q9BV23",
                    "Q09428",
                    "Q14195",
                    "Q9ULP0",
                    "P08246"
                ]},
                "list_name": "upload_1",
                "plus_minus": "-"
            },
            "number_in_reference": 338,
            "term": {
                "id": "GO:0040013",
                "label": "negative regulation of locomotion"
            }
        },
        {
            "input_list": {
                "number_in_list": 3,
                "fold_enrichment": 0.6295707472178061,
                "fdr": 1,
                "expected": 4.765151515151515,
                "pValue": 0.6341526497379751,
                "mapped_id_list": {"mapped_id": [
                    "P0DMV8",
                    "P0DMV9",
                    "P55072"
                ]},
                "list_name": "upload_1",
                "plus_minus": "-"
            },
            "number_in_reference": 102,
            "term": {
                "id": "GO:2000060",
                "label": "positive regulation of ubiquitin-dependent protein catabolic process"
            }
        },
        {
            "input_list": {
                "number_in_list": 3,
                "fold_enrichment": 0.6295707472178061,
                "fdr": 1,
                "expected": 4.765151515151515,
                "pValue": 0.6341526497379751,
                "mapped_id_list": {"mapped_id": [
                    "Q14964",
                    "Q9BZG1",
                    "Q9UN37"
                ]},
                "list_name": "upload_1",
                "plus_minus": "-"
            },
            "number_in_reference": 102,
            "term": {
                "id": "GO:0090174",
                "label": "organelle membrane fusion"
            }
        },
        {
            "input_list": {
                "number_in_list": 6,
                "fold_enrichment": 0.6295707472178061,
                "fdr": 1,
                "expected": 9.53030303030303,
                "pValue": 0.31499172036126,
                "mapped_id_list": {"mapped_id": [
                    "Q14249",
                    "P14672",
                    "Q9BRA2",
                    "Q7L523",
                    "O76082",
                    "P00966"
                ]},
                "list_name": "upload_1",
                "plus_minus": "-"
            },
            "number_in_reference": 204,
            "term": {
                "id": "GO:0034612",
                "label": "response to tumor necrosis factor"
            }
        },
        {
            "input_list": {
                "number_in_list": 2,
                "fold_enrichment": 0.629570747217806,
                "fdr": 1,
                "expected": 3.176767676767677,
                "pValue": 0.7717064013350556,
                "mapped_id_list": {"mapped_id": [
                    "Q9UN37",
                    "Q92878"
                ]},
                "list_name": "upload_1",
                "plus_minus": "-"
            },
            "number_in_reference": 68,
            "term": {
                "id": "GO:1902750",
                "label": "negative regulation of cell cycle G2/M phase transition"
            }
        },
        {
            "input_list": {
                "number_in_list": 1,
                "fold_enrichment": 0.629570747217806,
                "fdr": 1,
                "expected": 1.5883838383838385,
                "pValue": 0.9999999999169107,
                "mapped_id_list": {"mapped_id": "P10912"},
                "list_name": "upload_1",
                "plus_minus": "-"
            },
            "number_in_reference": 34,
            "term": {
                "id": "GO:0060351",
                "label": "cartilage development involved in endochondral bone morphogenesis"
            }
        },
        {
            "input_list": {
                "number_in_list": 1,
                "fold_enrichment": 0.629570747217806,
                "fdr": 1,
                "expected": 1.5883838383838385,
                "pValue": 0.9999999999169107,
                "mapped_id_list": {"mapped_id": "Q05940"},
                "list_name": "upload_1",
                "plus_minus": "-"
            },
            "number_in_reference": 34,
            "term": {
                "id": "GO:0002448",
                "label": "mast cell mediated immunity"
            }
        },
        {
            "input_list": {
                "number_in_list": 1,
                "fold_enrichment": 0.629570747217806,
                "fdr": 1,
                "expected": 1.5883838383838385,
                "pValue": 0.9999999999169107,
                "mapped_id_list": {"mapped_id": "P38646"},
                "list_name": "upload_1",
                "plus_minus": "-"
            },
            "number_in_reference": 34,
            "term": {
                "id": "GO:0006611",
                "label": "protein export from nucleus"
            }
        },
        {
            "input_list": {
                "number_in_list": 1,
                "fold_enrichment": 0.629570747217806,
                "fdr": 1,
                "expected": 1.5883838383838385,
                "pValue": 0.9999999999169107,
                "mapped_id_list": {"mapped_id": "Q9UNI1"},
                "list_name": "upload_1",
                "plus_minus": "-"
            },
            "number_in_reference": 34,
            "term": {
                "id": "GO:0006516",
                "label": "glycoprotein catabolic process"
            }
        },
        {
            "input_list": {
                "number_in_list": 1,
                "fold_enrichment": 0.629570747217806,
                "fdr": 1,
                "expected": 1.5883838383838385,
                "pValue": 0.9999999999169107,
                "mapped_id_list": {"mapped_id": "O60706"},
                "list_name": "upload_1",
                "plus_minus": "-"
            },
            "number_in_reference": 34,
            "term": {
                "id": "GO:0033198",
                "label": "response to ATP"
            }
        },
        {
            "input_list": {
                "number_in_list": 1,
                "fold_enrichment": 0.629570747217806,
                "fdr": 1,
                "expected": 1.5883838383838385,
                "pValue": 0.9999999999169107,
                "mapped_id_list": {"mapped_id": "Q01650"},
                "list_name": "upload_1",
                "plus_minus": "-"
            },
            "number_in_reference": 34,
            "term": {
                "id": "GO:0032673",
                "label": "regulation of interleukin-4 production"
            }
        },
        {
            "input_list": {
                "number_in_list": 1,
                "fold_enrichment": 0.629570747217806,
                "fdr": 1,
                "expected": 1.5883838383838385,
                "pValue": 0.9999999999169107,
                "mapped_id_list": {"mapped_id": "P55072"},
                "list_name": "upload_1",
                "plus_minus": "-"
            },
            "number_in_reference": 34,
            "term": {
                "id": "GO:0006301",
                "label": "postreplication repair"
            }
        },
        {
            "input_list": {
                "number_in_list": 1,
                "fold_enrichment": 0.629570747217806,
                "fdr": 1,
                "expected": 1.5883838383838385,
                "pValue": 0.9999999999169107,
                "mapped_id_list": {"mapped_id": "Q96JJ7"},
                "list_name": "upload_1",
                "plus_minus": "-"
            },
            "number_in_reference": 34,
            "term": {
                "id": "GO:0018198",
                "label": "peptidyl-cysteine modification"
            }
        },
        {
            "input_list": {
                "number_in_list": 1,
                "fold_enrichment": 0.629570747217806,
                "fdr": 1,
                "expected": 1.5883838383838385,
                "pValue": 0.9999999999169107,
                "mapped_id_list": {"mapped_id": "Q86SG7"},
                "list_name": "upload_1",
                "plus_minus": "-"
            },
            "number_in_reference": 34,
            "term": {
                "id": "GO:0006026",
                "label": "aminoglycan catabolic process"
            }
        },
        {
            "input_list": {
                "number_in_list": 1,
                "fold_enrichment": 0.629570747217806,
                "fdr": 1,
                "expected": 1.5883838383838385,
                "pValue": 0.9999999999169107,
                "mapped_id_list": {"mapped_id": "Q6P4H8"},
                "list_name": "upload_1",
                "plus_minus": "-"
            },
            "number_in_reference": 34,
            "term": {
                "id": "GO:0031646",
                "label": "positive regulation of nervous system process"
            }
        },
        {
            "input_list": {
                "number_in_list": 1,
                "fold_enrichment": 0.629570747217806,
                "fdr": 1,
                "expected": 1.5883838383838385,
                "pValue": 0.9999999999169107,
                "mapped_id_list": {"mapped_id": "O00418"},
                "list_name": "upload_1",
                "plus_minus": "-"
            },
            "number_in_reference": 34,
            "term": {
                "id": "GO:0050775",
                "label": "positive regulation of dendrite morphogenesis"
            }
        },
        {
            "input_list": {
                "number_in_list": 26,
                "fold_enrichment": 0.629570747217806,
                "fdr": 0.17169267383722706,
                "expected": 41.2979797979798,
                "pValue": 0.011286233627560292,
                "mapped_id_list": {"mapped_id": [
                    "P0DMV8",
                    "O15381",
                    "O15244",
                    "P10912",
                    "P20160",
                    "O94766",
                    "P10599",
                    "P49281",
                    "Q6P4H8",
                    "Q96A70",
                    "P22033",
                    "P55072",
                    "Q92878",
                    "P08246",
                    "P24158",
                    "P53794",
                    "P49279",
                    "P40937",
                    "O43464",
                    "O00571",
                    "P35249",
                    "O60832",
                    "Q9BQD7",
                    "P35250",
                    "P30040",
                    "Q96EY1"
                ]},
                "list_name": "upload_1",
                "plus_minus": "-"
            },
            "number_in_reference": 884,
            "term": {
                "id": "GO:0043085",
                "label": "positive regulation of catalytic activity"
            }
        },
        {
            "input_list": {
                "number_in_list": 1,
                "fold_enrichment": 0.629570747217806,
                "fdr": 1,
                "expected": 1.5883838383838385,
                "pValue": 0.9999999999169107,
                "mapped_id_list": {"mapped_id": "O43464"},
                "list_name": "upload_1",
                "plus_minus": "-"
            },
            "number_in_reference": 34,
            "term": {
                "id": "GO:0035456",
                "label": "response to interferon-beta"
            }
        },
        {
            "input_list": {
                "number_in_list": 1,
                "fold_enrichment": 0.629570747217806,
                "fdr": 1,
                "expected": 1.5883838383838385,
                "pValue": 0.9999999999169107,
                "mapped_id_list": {"mapped_id": "Q9ULP0"},
                "list_name": "upload_1",
                "plus_minus": "-"
            },
            "number_in_reference": 34,
            "term": {
                "id": "GO:0055017",
                "label": "cardiac muscle tissue growth"
            }
        },
        {
            "input_list": {
                "number_in_list": 2,
                "fold_enrichment": 0.629570747217806,
                "fdr": 1,
                "expected": 3.176767676767677,
                "pValue": 0.7717064013350556,
                "mapped_id_list": {"mapped_id": [
                    "P68032",
                    "O95461"
                ]},
                "list_name": "upload_1",
                "plus_minus": "-"
            },
            "number_in_reference": 68,
            "term": {
                "id": "GO:0055006",
                "label": "cardiac cell development"
            }
        },
        {
            "input_list": {
                "number_in_list": 1,
                "fold_enrichment": 0.629570747217806,
                "fdr": 1,
                "expected": 1.5883838383838385,
                "pValue": 0.9999999999169107,
                "mapped_id_list": {"mapped_id": "Q9UJM8"},
                "list_name": "upload_1",
                "plus_minus": "-"
            },
            "number_in_reference": 34,
            "term": {
                "id": "GO:0009069",
                "label": "serine family amino acid metabolic process"
            }
        },
        {
            "input_list": {
                "number_in_list": 1,
                "fold_enrichment": 0.629570747217806,
                "fdr": 1,
                "expected": 1.5883838383838385,
                "pValue": 0.9999999999169107,
                "mapped_id_list": {"mapped_id": "Q86UK0"},
                "list_name": "upload_1",
                "plus_minus": "-"
            },
            "number_in_reference": 34,
            "term": {
                "id": "GO:0061436",
                "label": "establishment of skin barrier"
            }
        },
        {
            "input_list": {
                "number_in_list": 2,
                "fold_enrichment": 0.629570747217806,
                "fdr": 1,
                "expected": 3.176767676767677,
                "pValue": 0.7717064013350556,
                "mapped_id_list": {"mapped_id": [
                    "P23470",
                    "Q8WW22"
                ]},
                "list_name": "upload_1",
                "plus_minus": "-"
            },
            "number_in_reference": 68,
            "term": {
                "id": "GO:0010633",
                "label": "negative regulation of epithelial cell migration"
            }
        },
        {
            "input_list": {
                "number_in_list": 1,
                "fold_enrichment": 0.629570747217806,
                "fdr": 1,
                "expected": 1.5883838383838385,
                "pValue": 0.9999999999169107,
                "mapped_id_list": {"mapped_id": "Q9UN36"},
                "list_name": "upload_1",
                "plus_minus": "-"
            },
            "number_in_reference": 34,
            "term": {
                "id": "GO:0010574",
                "label": "regulation of vascular endothelial growth factor production"
            }
        },
        {
            "input_list": {
                "number_in_list": 1,
                "fold_enrichment": 0.629570747217806,
                "fdr": 1,
                "expected": 1.5883838383838385,
                "pValue": 0.9999999999169107,
                "mapped_id_list": {"mapped_id": "Q9NQI0"},
                "list_name": "upload_1",
                "plus_minus": "-"
            },
            "number_in_reference": 34,
            "term": {
                "id": "GO:0010526",
                "label": "retrotransposon silencing"
            }
        },
        {
            "input_list": {
                "number_in_list": 1,
                "fold_enrichment": 0.629570747217806,
                "fdr": 1,
                "expected": 1.5883838383838385,
                "pValue": 0.9999999999169107,
                "mapped_id_list": {"mapped_id": "O60568"},
                "list_name": "upload_1",
                "plus_minus": "-"
            },
            "number_in_reference": 34,
            "term": {
                "id": "GO:0003382",
                "label": "epithelial cell morphogenesis"
            }
        },
        {
            "input_list": {
                "number_in_list": 1,
                "fold_enrichment": 0.629570747217806,
                "fdr": 1,
                "expected": 1.5883838383838385,
                "pValue": 0.9999999999169107,
                "mapped_id_list": {"mapped_id": "Q8WXG1"},
                "list_name": "upload_1",
                "plus_minus": "-"
            },
            "number_in_reference": 34,
            "term": {
                "id": "GO:0002828",
                "label": "regulation of type 2 immune response"
            }
        },
        {
            "input_list": {
                "number_in_list": 2,
                "fold_enrichment": 0.629570747217806,
                "fdr": 1,
                "expected": 3.176767676767677,
                "pValue": 0.7717064013350556,
                "mapped_id_list": {"mapped_id": [
                    "Q96C10",
                    "Q9H1C4"
                ]},
                "list_name": "upload_1",
                "plus_minus": "-"
            },
            "number_in_reference": 68,
            "term": {
                "id": "GO:0002753",
                "label": "cytoplasmic pattern recognition receptor signaling pathway"
            }
        },
        {
            "input_list": {
                "number_in_list": 12,
                "fold_enrichment": 0.6280314544373223,
                "fdr": 0.6952150126101623,
                "expected": 19.107323232323235,
                "pValue": 0.09742040719906231,
                "mapped_id_list": {"mapped_id": [
                    "Q96C10",
                    "Q86U44",
                    "A6NMB9",
                    "Q86SQ0",
                    "P55011",
                    "Q9H6D8",
                    "Q96RK4",
                    "Q96EY1",
                    "Q9H3N1",
                    "Q9HCK8",
                    "P08246",
                    "Q01959"
                ]},
                "list_name": "upload_1",
                "plus_minus": "-"
            },
            "number_in_reference": 409,
            "term": {
                "id": "GO:0032102",
                "label": "negative regulation of response to external stimulus"
            }
        },
        {
            "input_list": {
                "number_in_list": 9,
                "fold_enrichment": 0.627520028171494,
                "fdr": 0.9995191559729306,
                "expected": 14.342171717171716,
                "pValue": 0.17193067158440098,
                "mapped_id_list": {"mapped_id": [
                    "P38919",
                    "Q86U44",
                    "P17844",
                    "Q86W50",
                    "P49279",
                    "Q8N0Z6",
                    "Q92841",
                    "O00178",
                    "Q9HCE5"
                ]},
                "list_name": "upload_1",
                "plus_minus": "-"
            },
            "number_in_reference": 307,
            "term": {
                "id": "GO:1903311",
                "label": "regulation of mRNA metabolic process"
            }
        },
        {
            "input_list": {
                "number_in_list": 31,
                "fold_enrichment": 0.6265982696577597,
                "fdr": 0.0842062817308415,
                "expected": 49.47348484848485,
                "pValue": 0.004391785998557961,
                "mapped_id_list": {"mapped_id": [
                    "Q14249",
                    "Q13795",
                    "Q15738",
                    "Q9BYC5",
                    "O43678",
                    "Q8NES3",
                    "P37059",
                    "O00587",
                    "O60568",
                    "Q7Z494",
                    "A6NHQ2",
                    "Q96RK4",
                    "P38919",
                    "P26572",
                    "Q6PD62",
                    "Q9GZV3",
                    "Q8IZV5",
                    "Q6DKJ4",
                    "O15550",
                    "O96019",
                    "O95140",
                    "O43766",
                    "Q9HCK8",
                    "P19447",
                    "Q8N2A8",
                    "Q9UBR1",
                    "O95528",
                    "Q99715",
                    "Q9ULP0",
                    "P43686",
                    "Q9Y5Y0"
                ]},
                "list_name": "upload_1",
                "plus_minus": "-"
            },
            "number_in_reference": 1059,
            "term": {
                "id": "GO:0009790",
                "label": "embryo development"
            }
        },
        {
            "input_list": {
                "number_in_list": 147,
                "fold_enrichment": 0.626063389294587,
                "fdr": 2.5671035667920685E-10,
                "expected": 234.80050505050505,
                "pValue": 2.0377847640349032E-12,
                "mapped_id_list": {"mapped_id": [
                    "Q96LA8",
                    "Q8IZY2",
                    "O43159",
                    "Q9BUP3",
                    "O15244",
                    "O15120",
                    "P20160",
                    "P10599",
                    "Q01650",
                    "Q8IV08",
                    "P62195",
                    "P25685",
                    "O94906",
                    "P38919",
                    "Q9UBC3",
                    "O95568",
                    "O96019",
                    "Q8NE71",
                    "P35249",
                    "Q9Y5N5",
                    "P35250",
                    "O14717",
                    "Q5T8I9",
                    "Q6P087",
                    "Q8N2A8",
                    "Q92841",
                    "A6NG13",
                    "O15523",
                    "P42694",
                    "Q8N6R0",
                    "O15527",
                    "Q86U44",
                    "O15381",
                    "Q8TC84",
                    "Q9UN36",
                    "Q9UDY4",
                    "Q99624",
                    "O14607",
                    "P61160",
                    "Q9NX45",
                    "Q8IYD1",
                    "Q96RK4",
                    "O94805",
                    "P26358",
                    "Q7Z4L5",
                    "Q9Y337",
                    "Q6PD62",
                    "Q8N3J2",
                    "Q9ULI0",
                    "Q9H9T3",
                    "P40937",
                    "O15550",
                    "O00571",
                    "P68133",
                    "O00178",
                    "Q9UHI6",
                    "Q6IAN0",
                    "O43826",
                    "Q9NP59",
                    "Q96CM3",
                    "Q96G46",
                    "O60832",
                    "O43709",
                    "Q13393",
                    "Q14240",
                    "Q96EY1",
                    "Q9H1C4",
                    "O95994",
                    "P0DMV8",
                    "P55345",
                    "P49862",
                    "Q8WXG1",
                    "P0DMV9",
                    "P50570",
                    "Q9H649",
                    "Q0PNE2",
                    "Q8TDI0",
                    "Q9BYC5",
                    "Q9Y6K1",
                    "Q9NQI0",
                    "Q9P2N6",
                    "P61221",
                    "Q03468",
                    "Q9NRK6",
                    "O94826",
                    "Q92499",
                    "Q96BZ4",
                    "Q8N3Y7",
                    "P08246",
                    "Q86XA0",
                    "P34913",
                    "P31645",
                    "O15294",
                    "Q9GZN1",
                    "Q86W50",
                    "P60709",
                    "P26196",
                    "Q9NZC7",
                    "O00233",
                    "P68032",
                    "Q9NY93",
                    "P11498",
                    "O60658",
                    "Q9HCE5",
                    "P11021",
                    "P11142",
                    "Q8N0Z6",
                    "Q96SZ6",
                    "Q8TDG2",
                    "P30040",
                    "P07288",
                    "O95528",
                    "Q9UHL0",
                    "Q92887",
                    "Q96C10",
                    "A4D1T9",
                    "P00491",
                    "P33897",
                    "Q9BZC7",
                    "Q8WW22",
                    "Q99943",
                    "P63267",
                    "P17844",
                    "P62333",
                    "P63261",
                    "Q09428",
                    "Q9NVM6",
                    "P47897",
                    "P62736",
                    "Q9UNQ2",
                    "Q9H2J4",
                    "Q96QD8",
                    "Q9Y6V7",
                    "P49279",
                    "O00418",
                    "P07814",
                    "P48067",
                    "Q9UNI1",
                    "P17980",
                    "Q9HCK8",
                    "P10144",
                    "Q9H172",
                    "Q6PGP7",
                    "Q96P11",
                    "Q9NRN9",
                    "Q9UBJ2",
                    "Q6PL18"
                ]},
                "list_name": "upload_1",
                "plus_minus": "-"
            },
            "number_in_reference": 5026,
            "term": {
                "id": "GO:0010556",
                "label": "regulation of macromolecule biosynthetic process"
            }
        },
        {
            "input_list": {
                "number_in_list": 10,
                "fold_enrichment": 0.6258890469416786,
                "fdr": 0.9214858885538495,
                "expected": 15.977272727272727,
                "pValue": 0.1531275835273175,
                "mapped_id_list": {"mapped_id": [
                    "Q9BQD7",
                    "P31415",
                    "O14958",
                    "P08183",
                    "P48067",
                    "P13569",
                    "Q5VZV1",
                    "A6NNS2",
                    "P21796",
                    "Q6P4H8"
                ]},
                "list_name": "upload_1",
                "plus_minus": "-"
            },
            "number_in_reference": 342,
            "term": {
                "id": "GO:0034765",
                "label": "regulation of monoatomic ion transmembrane transport"
            }
        },
        {
            "input_list": {
                "number_in_list": 4,
                "fold_enrichment": 0.6249753403038075,
                "fdr": 1,
                "expected": 6.400252525252525,
                "pValue": 0.41903425090667623,
                "mapped_id_list": {"mapped_id": [
                    "A4D1T9",
                    "P21217",
                    "P34931",
                    "Q86WS5"
                ]},
                "list_name": "upload_1",
                "plus_minus": "-"
            },
            "number_in_reference": 137,
            "term": {
                "id": "GO:0008037",
                "label": "cell recognition"
            }
        },
        {
            "input_list": {
                "number_in_list": 7,
                "fold_enrichment": 0.6243243243243243,
                "fdr": 1,
                "expected": 11.212121212121213,
                "pValue": 0.27799032577077626,
                "mapped_id_list": {"mapped_id": [
                    "P09913",
                    "P09914",
                    "O15381",
                    "P60709",
                    "P12544",
                    "P10599",
                    "Q86YR5"
                ]},
                "list_name": "upload_1",
                "plus_minus": "-"
            },
            "number_in_reference": 240,
            "term": {
                "id": "GO:0051098",
                "label": "regulation of binding"
            }
        },
        {
            "input_list": {
                "number_in_list": 3,
                "fold_enrichment": 0.6234584098661768,
                "fdr": 1,
                "expected": 4.811868686868687,
                "pValue": 0.6353432200987141,
                "mapped_id_list": {"mapped_id": [
                    "Q8TDX6",
                    "O75911",
                    "P10912"
                ]},
                "list_name": "upload_1",
                "plus_minus": "-"
            },
            "number_in_reference": 103,
            "term": {
                "id": "GO:0060349",
                "label": "bone morphogenesis"
            }
        },
        {
            "input_list": {
                "number_in_list": 3,
                "fold_enrichment": 0.6234584098661768,
                "fdr": 1,
                "expected": 4.811868686868687,
                "pValue": 0.6353432200987141,
                "mapped_id_list": {"mapped_id": [
                    "P31415",
                    "O14958",
                    "P50570"
                ]},
                "list_name": "upload_1",
                "plus_minus": "-"
            },
            "number_in_reference": 103,
            "term": {
                "id": "GO:0051258",
                "label": "protein polymerization"
            }
        },
        {
            "input_list": {
                "number_in_list": 12,
                "fold_enrichment": 0.6234584098661768,
                "fdr": 0.6967441193910726,
                "expected": 19.247474747474747,
                "pValue": 0.09768038989298183,
                "mapped_id_list": {"mapped_id": [
                    "P33527",
                    "Q96C10",
                    "Q9Y337",
                    "P0DMV8",
                    "P49862",
                    "Q8WXG1",
                    "P0DMV9",
                    "Q9BY10",
                    "O94826",
                    "O00571",
                    "P07288",
                    "Q9H1C4"
                ]},
                "list_name": "upload_1",
                "plus_minus": "-"
            },
            "number_in_reference": 412,
            "term": {
                "id": "GO:0031349",
                "label": "positive regulation of defense response"
            }
        },
        {
            "input_list": {
                "number_in_list": 3,
                "fold_enrichment": 0.6234584098661768,
                "fdr": 1,
                "expected": 4.811868686868687,
                "pValue": 0.6353432200987141,
                "mapped_id_list": {"mapped_id": [
                    "P00491",
                    "P30825",
                    "Q96EY1"
                ]},
                "list_name": "upload_1",
                "plus_minus": "-"
            },
            "number_in_reference": 103,
            "term": {
                "id": "GO:0042102",
                "label": "positive regulation of T cell proliferation"
            }
        },
        {
            "input_list": {
                "number_in_list": 8,
                "fold_enrichment": 0.6227027027027028,
                "fdr": 1,
                "expected": 12.847222222222221,
                "pValue": 0.19454227859944084,
                "mapped_id_list": {"mapped_id": [
                    "O75419",
                    "Q15645",
                    "P41002",
                    "P55345",
                    "Q9UN37",
                    "Q03468",
                    "Q92878",
                    "Q8N6R0"
                ]},
                "list_name": "upload_1",
                "plus_minus": "-"
            },
            "number_in_reference": 275,
            "term": {
                "id": "GO:0010948",
                "label": "negative regulation of cell cycle process"
            }
        },
        {
            "input_list": {
                "number_in_list": 5,
                "fold_enrichment": 0.6222501571338781,
                "fdr": 1,
                "expected": 8.035353535353535,
                "pValue": 0.36237473168485446,
                "mapped_id_list": {"mapped_id": [
                    "Q7Z494",
                    "Q6PD62",
                    "Q13795",
                    "O15550",
                    "Q99715"
                ]},
                "list_name": "upload_1",
                "plus_minus": "-"
            },
            "number_in_reference": 172,
            "term": {
                "id": "GO:0007369",
                "label": "gastrulation"
            }
        },
        {
            "input_list": {
                "number_in_list": 87,
                "fold_enrichment": 0.6211708706705371,
                "fdr": 1.2512878620521082E-5,
                "expected": 140.0580808080808,
                "pValue": 1.8305923587064235E-7,
                "mapped_id_list": {"mapped_id": [
                    "Q14249",
                    "Q7RTV5",
                    "P54652",
                    "P0DMV8",
                    "P55345",
                    "P0DMV9",
                    "O43236",
                    "Q9BUP3",
                    "O15244",
                    "P50570",
                    "O75027",
                    "P10912",
                    "P20160",
                    "P10599",
                    "Q9P2N6",
                    "P62195",
                    "Q03468",
                    "Q9NRK6",
                    "P55072",
                    "P08246",
                    "O94906",
                    "Q86XA0",
                    "O15294",
                    "P38919",
                    "Q9GZN1",
                    "Q86W50",
                    "P60709",
                    "Q8NFZ0",
                    "O96019",
                    "Q9NZC7",
                    "O00233",
                    "Q8NE71",
                    "Q9H3N1",
                    "P35249",
                    "Q9HCE5",
                    "P35250",
                    "P11021",
                    "Q6P087",
                    "Q8N0Z6",
                    "Q96SZ6",
                    "P30040",
                    "Q92841",
                    "Q6ZXV5",
                    "O95528",
                    "P45844",
                    "P46459",
                    "Q86U44",
                    "O15381",
                    "Q96QE2",
                    "Q8TC84",
                    "P35998",
                    "P49281",
                    "Q9BZC7",
                    "Q99624",
                    "P61160",
                    "P62333",
                    "P40261",
                    "P00966",
                    "O94805",
                    "Q8IYD8",
                    "Q92878",
                    "Q9UNQ2",
                    "Q96QD8",
                    "Q6PD62",
                    "P49279",
                    "Q9ULI0",
                    "P40937",
                    "P48067",
                    "O15550",
                    "O43464",
                    "P62191",
                    "O00571",
                    "O00178",
                    "Q9UNI1",
                    "P17980",
                    "Q9HCK8",
                    "Q9NP59",
                    "Q96CM3",
                    "Q13829",
                    "O60832",
                    "O43709",
                    "Q96P11",
                    "Q9NRN9",
                    "Q13393",
                    "Q96EY1",
                    "P43686",
                    "Q6PL18"
                ]},
                "list_name": "upload_1",
                "plus_minus": "-"
            },
            "number_in_reference": 2998,
            "term": {
                "id": "GO:0051173",
                "label": "positive regulation of nitrogen compound metabolic process"
            }
        },
        {
            "input_list": {
                "number_in_list": 2,
                "fold_enrichment": 0.6204465334900118,
                "fdr": 1,
                "expected": 3.2234848484848486,
                "pValue": 0.7724814896387916,
                "mapped_id_list": {"mapped_id": [
                    "Q9Y226",
                    "Q03519"
                ]},
                "list_name": "upload_1",
                "plus_minus": "-"
            },
            "number_in_reference": 69,
            "term": {
                "id": "GO:0001912",
                "label": "positive regulation of leukocyte mediated cytotoxicity"
            }
        },
        {
            "input_list": {
                "number_in_list": 6,
                "fold_enrichment": 0.6204465334900118,
                "fdr": 1,
                "expected": 9.670454545454545,
                "pValue": 0.31702531292354874,
                "mapped_id_list": {"mapped_id": [
                    "Q6PD62",
                    "O95477",
                    "Q68CJ6",
                    "P00966",
                    "P08311",
                    "Q01650"
                ]},
                "list_name": "upload_1",
                "plus_minus": "-"
            },
            "number_in_reference": 207,
            "term": {
                "id": "GO:0071219",
                "label": "cellular response to molecule of bacterial origin"
            }
        },
        {
            "input_list": {
                "number_in_list": 2,
                "fold_enrichment": 0.6204465334900118,
                "fdr": 1,
                "expected": 3.2234848484848486,
                "pValue": 0.7724814896387916,
                "mapped_id_list": {"mapped_id": [
                    "P62333",
                    "Q03468"
                ]},
                "list_name": "upload_1",
                "plus_minus": "-"
            },
            "number_in_reference": 69,
            "term": {
                "id": "GO:2000144",
                "label": "positive regulation of DNA-templated transcription initiation"
            }
        },
        {
            "input_list": {
                "number_in_list": 18,
                "fold_enrichment": 0.6204465334900118,
                "fdr": 0.3929577560361328,
                "expected": 29.011363636363637,
                "pValue": 0.03307516899523443,
                "mapped_id_list": {"mapped_id": [
                    "P31645",
                    "O95994",
                    "Q9Y6V7",
                    "P0DMV8",
                    "P0DMV9",
                    "P50570",
                    "P10912",
                    "Q9Y4W6",
                    "O43464",
                    "O00571",
                    "Q9Y5N5",
                    "Q8NA29",
                    "Q9UGV2",
                    "O94826",
                    "Q96RK4",
                    "Q9Y5Y0",
                    "Q9NVI7",
                    "Q01959"
                ]},
                "list_name": "upload_1",
                "plus_minus": "-"
            },
            "number_in_reference": 621,
            "term": {
                "id": "GO:0040008",
                "label": "regulation of growth"
            }
        },
        {
            "input_list": {
                "number_in_list": 2,
                "fold_enrichment": 0.6204465334900118,
                "fdr": 1,
                "expected": 3.2234848484848486,
                "pValue": 0.7724814896387916,
                "mapped_id_list": {"mapped_id": [
                    "P08311",
                    "P08246"
                ]},
                "list_name": "upload_1",
                "plus_minus": "-"
            },
            "number_in_reference": 69,
            "term": {
                "id": "GO:0009620",
                "label": "response to fungus"
            }
        },
        {
            "input_list": {
                "number_in_list": 2,
                "fold_enrichment": 0.6204465334900118,
                "fdr": 1,
                "expected": 3.2234848484848486,
                "pValue": 0.7724814896387916,
                "mapped_id_list": {"mapped_id": [
                    "O95263",
                    "O60658"
                ]},
                "list_name": "upload_1",
                "plus_minus": "-"
            },
            "number_in_reference": 69,
            "term": {
                "id": "GO:0019935",
                "label": "cyclic-nucleotide-mediated signaling"
            }
        },
        {
            "input_list": {
                "number_in_list": 2,
                "fold_enrichment": 0.6204465334900118,
                "fdr": 1,
                "expected": 3.2234848484848486,
                "pValue": 0.7724814896387916,
                "mapped_id_list": {"mapped_id": [
                    "Q8NHY0",
                    "O95461"
                ]},
                "list_name": "upload_1",
                "plus_minus": "-"
            },
            "number_in_reference": 69,
            "term": {
                "id": "GO:0042246",
                "label": "tissue regeneration"
            }
        },
        {
            "input_list": {
                "number_in_list": 2,
                "fold_enrichment": 0.6204465334900118,
                "fdr": 1,
                "expected": 3.2234848484848486,
                "pValue": 0.7724814896387916,
                "mapped_id_list": {"mapped_id": [
                    "O14958",
                    "O60706"
                ]},
                "list_name": "upload_1",
                "plus_minus": "-"
            },
            "number_in_reference": 69,
            "term": {
                "id": "GO:0061337",
                "label": "cardiac conduction"
            }
        },
        {
            "input_list": {
                "number_in_list": 19,
                "fold_enrichment": 0.6199736321687541,
                "fdr": 0.3607475653060956,
                "expected": 30.646464646464647,
                "pValue": 0.029867048967807692,
                "mapped_id_list": {"mapped_id": [
                    "P23470",
                    "A6NMB9",
                    "O00418",
                    "Q5VST6",
                    "Q9UHD8",
                    "Q9BPU6",
                    "Q9NY93",
                    "P62330",
                    "P61160",
                    "Q8NA29",
                    "Q13393",
                    "Q96RK4",
                    "Q14195",
                    "Q14194",
                    "Q16555",
                    "Q9Y231",
                    "Q9ULP0",
                    "Q9H4M9",
                    "Q13099"
                ]},
                "list_name": "upload_1",
                "plus_minus": "-"
            },
            "number_in_reference": 656,
            "term": {
                "id": "GO:0120035",
                "label": "regulation of plasma membrane bounded cell projection organization"
            }
        },
        {
            "input_list": {
                "number_in_list": 3,
                "fold_enrichment": 0.6174636174636174,
                "fdr": 1,
                "expected": 4.858585858585859,
                "pValue": 0.6366808428503086,
                "mapped_id_list": {"mapped_id": [
                    "P31645",
                    "P23471",
                    "P36021"
                ]},
                "list_name": "upload_1",
                "plus_minus": "-"
            },
            "number_in_reference": 104,
            "term": {
                "id": "GO:2000177",
                "label": "regulation of neural precursor cell proliferation"
            }
        },
        {
            "input_list": {
                "number_in_list": 3,
                "fold_enrichment": 0.6174636174636174,
                "fdr": 1,
                "expected": 4.858585858585859,
                "pValue": 0.6366808428503086,
                "mapped_id_list": {"mapped_id": [
                    "Q09428",
                    "P55011",
                    "P07288"
                ]},
                "list_name": "upload_1",
                "plus_minus": "-"
            },
            "number_in_reference": 104,
            "term": {
                "id": "GO:0016525",
                "label": "negative regulation of angiogenesis"
            }
        },
        {
            "input_list": {
                "number_in_list": 28,
                "fold_enrichment": 0.6172516491774989,
                "fdr": 0.09256150522788137,
                "expected": 45.36237373737374,
                "pValue": 0.004973290873294945,
                "mapped_id_list": {"mapped_id": [
                    "P31415",
                    "Q9BUP3",
                    "P13569",
                    "Q9H568",
                    "Q8NES3",
                    "O00587",
                    "Q86WS5",
                    "Q9BZC7",
                    "P63261",
                    "Q8NBN7",
                    "Q96RK4",
                    "Q9UHW9",
                    "Q7Z4L5",
                    "Q9H2J4",
                    "Q9Y337",
                    "Q6PD62",
                    "Q8TC94",
                    "Q8IZV5",
                    "O15550",
                    "O96019",
                    "O95140",
                    "P68133",
                    "O43766",
                    "P68032",
                    "O75351",
                    "Q9NP59",
                    "O95461",
                    "Q99715"
                ]},
                "list_name": "upload_1",
                "plus_minus": "-"
            },
            "number_in_reference": 971,
            "term": {
                "id": "GO:0048646",
                "label": "anatomical structure formation involved in morphogenesis"
            }
        },
        {
            "input_list": {
                "number_in_list": 4,
                "fold_enrichment": 0.6159828893641843,
                "fdr": 1,
                "expected": 6.4936868686868685,
                "pValue": 0.4194808731535602,
                "mapped_id_list": {"mapped_id": [
                    "P20160",
                    "P08311",
                    "O43826",
                    "P24158"
                ]},
                "list_name": "upload_1",
                "plus_minus": "-"
            },
            "number_in_reference": 139,
            "term": {
                "id": "GO:0097529",
                "label": "myeloid leukocyte migration"
            }
        },
        {
            "input_list": {
                "number_in_list": 25,
                "fold_enrichment": 0.6158056790968184,
                "fdr": 0.1354196869029677,
                "expected": 40.59722222222222,
                "pValue": 0.00841320235498986,
                "mapped_id_list": {"mapped_id": [
                    "P23471",
                    "Q9BYX7",
                    "P50570",
                    "Q9Y4W6",
                    "Q8TAM2",
                    "P49281",
                    "P63261",
                    "Q03468",
                    "Q8NBN7",
                    "Q8WZ04",
                    "Q96RK4",
                    "O94805",
                    "Q14195",
                    "Q562R1",
                    "P60709",
                    "Q8TC94",
                    "O43464",
                    "Q9BPU6",
                    "Q9H2X9",
                    "Q8NA29",
                    "O60259",
                    "Q8NHS3",
                    "Q9UBP0",
                    "Q9H4M9",
                    "Q13099"
                ]},
                "list_name": "upload_1",
                "plus_minus": "-"
            },
            "number_in_reference": 869,
            "term": {
                "id": "GO:0048666",
                "label": "neuron development"
            }
        },
        {
            "input_list": {
                "number_in_list": 35,
                "fold_enrichment": 0.6145932643061437,
                "fdr": 0.038624047671682774,
                "expected": 56.948232323232325,
                "pValue": 0.0015735441582441121,
                "mapped_id_list": {"mapped_id": [
                    "P31415",
                    "P0DMV8",
                    "O15381",
                    "P0DMV9",
                    "O15244",
                    "Q8TC84",
                    "P10912",
                    "P20160",
                    "O94766",
                    "P13569",
                    "P10599",
                    "P49281",
                    "Q6P4H8",
                    "Q8IXB1",
                    "Q9UBS4",
                    "P08183",
                    "Q96A70",
                    "P22033",
                    "P55072",
                    "Q92878",
                    "P25685",
                    "P08246",
                    "P24158",
                    "P53794",
                    "P49279",
                    "P40937",
                    "O43464",
                    "O00571",
                    "Q86YR5",
                    "P35249",
                    "O60832",
                    "Q9BQD7",
                    "P35250",
                    "P30040",
                    "Q96EY1"
                ]},
                "list_name": "upload_1",
                "plus_minus": "-"
            },
            "number_in_reference": 1219,
            "term": {
                "id": "GO:0044093",
                "label": "positive regulation of molecular function"
            }
        },
        {
            "input_list": {
                "number_in_list": 16,
                "fold_enrichment": 0.6137750653879687,
                "fdr": 0.4548926840235563,
                "expected": 26.068181818181817,
                "pValue": 0.041242648384212745,
                "mapped_id_list": {"mapped_id": [
                    "Q05193",
                    "Q8IZY2",
                    "P31415",
                    "O95477",
                    "Q8TC94",
                    "Q9UN37",
                    "Q8TF17",
                    "O75351",
                    "P33897",
                    "Q86WS5",
                    "O95461",
                    "Q9UBP0",
                    "Q92597",
                    "Q9NPC4",
                    "Q9UBJ2",
                    "P46459"
                ]},
                "list_name": "upload_1",
                "plus_minus": "-"
            },
            "number_in_reference": 558,
            "term": {
                "id": "GO:0010256",
                "label": "endomembrane system organization"
            }
        },
        {
            "input_list": {
                "number_in_list": 20,
                "fold_enrichment": 0.6124579515137455,
                "fdr": 0.24117154407761116,
                "expected": 32.65530303030303,
                "pValue": 0.017641295784723246,
                "mapped_id_list": {"mapped_id": [
                    "O15294",
                    "P23471",
                    "Q6P4F1",
                    "Q13268",
                    "Q8WXG1",
                    "Q6IAN0",
                    "Q6YI46",
                    "Q8NES3",
                    "O00587",
                    "O43826",
                    "P49281",
                    "O95461",
                    "P38646",
                    "Q9NRK6",
                    "P49327",
                    "Q96EY1",
                    "Q96BZ4",
                    "Q9Y5Y0",
                    "P24158",
                    "Q11130"
                ]},
                "list_name": "upload_1",
                "plus_minus": "-"
            },
            "number_in_reference": 699,
            "term": {
                "id": "GO:0030097",
                "label": "hemopoiesis"
            }
        },
        {
            "input_list": {
                "number_in_list": 5,
                "fold_enrichment": 0.6115830115830116,
                "fdr": 1,
                "expected": 8.17550505050505,
                "pValue": 0.3645658529132277,
                "mapped_id_list": {"mapped_id": [
                    "Q7Z494",
                    "Q6DKJ4",
                    "Q9NZC7",
                    "Q6YI46",
                    "Q9HCK8"
                ]},
                "list_name": "upload_1",
                "plus_minus": "-"
            },
            "number_in_reference": 175,
            "term": {
                "id": "GO:0030178",
                "label": "negative regulation of Wnt signaling pathway"
            }
        },
        {
            "input_list": {
                "number_in_list": 1,
                "fold_enrichment": 0.6115830115830115,
                "fdr": 1,
                "expected": 1.6351010101010102,
                "pValue": 0.9999999999438636,
                "mapped_id_list": {"mapped_id": "P46459"},
                "list_name": "upload_1",
                "plus_minus": "-"
            },
            "number_in_reference": 35,
            "term": {
                "id": "GO:0006891",
                "label": "intra-Golgi vesicle-mediated transport"
            }
        },
        {
            "input_list": {
                "number_in_list": 3,
                "fold_enrichment": 0.6115830115830115,
                "fdr": 1,
                "expected": 4.90530303030303,
                "pValue": 0.49109099271589624,
                "mapped_id_list": {"mapped_id": [
                    "O15550",
                    "Q96RK4",
                    "O43766"
                ]},
                "list_name": "upload_1",
                "plus_minus": "-"
            },
            "number_in_reference": 105,
            "term": {
                "id": "GO:0001841",
                "label": "neural tube formation"
            }
        },
        {
            "input_list": {
                "number_in_list": 1,
                "fold_enrichment": 0.6115830115830115,
                "fdr": 1,
                "expected": 1.6351010101010102,
                "pValue": 0.9999999999438636,
                "mapped_id_list": {"mapped_id": "P10144"},
                "list_name": "upload_1",
                "plus_minus": "-"
            },
            "number_in_reference": 35,
            "term": {
                "id": "GO:0002228",
                "label": "natural killer cell mediated immunity"
            }
        },
        {
            "input_list": {
                "number_in_list": 1,
                "fold_enrichment": 0.6115830115830115,
                "fdr": 1,
                "expected": 1.6351010101010102,
                "pValue": 0.9999999999438636,
                "mapped_id_list": {"mapped_id": "P47897"},
                "list_name": "upload_1",
                "plus_minus": "-"
            },
            "number_in_reference": 35,
            "term": {
                "id": "GO:0032872",
                "label": "regulation of stress-activated MAPK cascade"
            }
        },
        {
            "input_list": {
                "number_in_list": 4,
                "fold_enrichment": 0.6115830115830115,
                "fdr": 1,
                "expected": 6.540404040404041,
                "pValue": 0.41995045596357244,
                "mapped_id_list": {"mapped_id": [
                    "P21964",
                    "O15245",
                    "Q4U2R8",
                    "P62736"
                ]},
                "list_name": "upload_1",
                "plus_minus": "-"
            },
            "number_in_reference": 140,
            "term": {
                "id": "GO:0072006",
                "label": "nephron development"
            }
        },
        {
            "input_list": {
                "number_in_list": 1,
                "fold_enrichment": 0.6115830115830115,
                "fdr": 1,
                "expected": 1.6351010101010102,
                "pValue": 0.9999999999438636,
                "mapped_id_list": {"mapped_id": "Q14154"},
                "list_name": "upload_1",
                "plus_minus": "-"
            },
            "number_in_reference": 35,
            "term": {
                "id": "GO:0140467",
                "label": "integrated stress response signaling"
            }
        },
        {
            "input_list": {
                "number_in_list": 1,
                "fold_enrichment": 0.6115830115830115,
                "fdr": 1,
                "expected": 1.6351010101010102,
                "pValue": 0.9999999999438636,
                "mapped_id_list": {"mapped_id": "P00491"},
                "list_name": "upload_1",
                "plus_minus": "-"
            },
            "number_in_reference": 35,
            "term": {
                "id": "GO:0032743",
                "label": "positive regulation of interleukin-2 production"
            }
        },
        {
            "input_list": {
                "number_in_list": 1,
                "fold_enrichment": 0.6115830115830115,
                "fdr": 1,
                "expected": 1.6351010101010102,
                "pValue": 0.9999999999438636,
                "mapped_id_list": {"mapped_id": "P00966"},
                "list_name": "upload_1",
                "plus_minus": "-"
            },
            "number_in_reference": 35,
            "term": {
                "id": "GO:0071398",
                "label": "cellular response to fatty acid"
            }
        },
        {
            "input_list": {
                "number_in_list": 1,
                "fold_enrichment": 0.6115830115830115,
                "fdr": 1,
                "expected": 1.6351010101010102,
                "pValue": 0.9999999999438636,
                "mapped_id_list": {"mapped_id": "Q03468"},
                "list_name": "upload_1",
                "plus_minus": "-"
            },
            "number_in_reference": 35,
            "term": {
                "id": "GO:0006360",
                "label": "transcription by RNA polymerase I"
            }
        },
        {
            "input_list": {
                "number_in_list": 1,
                "fold_enrichment": 0.6115830115830115,
                "fdr": 1,
                "expected": 1.6351010101010102,
                "pValue": 0.9999999999438636,
                "mapped_id_list": {"mapped_id": "Q15645"},
                "list_name": "upload_1",
                "plus_minus": "-"
            },
            "number_in_reference": 35,
            "term": {
                "id": "GO:1902100",
                "label": "negative regulation of metaphase/anaphase transition of cell cycle"
            }
        },
        {
            "input_list": {
                "number_in_list": 8,
                "fold_enrichment": 0.6115830115830115,
                "fdr": 1,
                "expected": 13.080808080808081,
                "pValue": 0.19654276052353725,
                "mapped_id_list": {"mapped_id": [
                    "Q96C10",
                    "P0DMV8",
                    "Q8WXG1",
                    "P0DMV9",
                    "Q9BY10",
                    "O94826",
                    "O00571",
                    "Q9H1C4"
                ]},
                "list_name": "upload_1",
                "plus_minus": "-"
            },
            "number_in_reference": 280,
            "term": {
                "id": "GO:0045089",
                "label": "positive regulation of innate immune response"
            }
        },
        {
            "input_list": {
                "number_in_list": 3,
                "fold_enrichment": 0.6115830115830115,
                "fdr": 1,
                "expected": 4.90530303030303,
                "pValue": 0.49109099271589624,
                "mapped_id_list": {"mapped_id": [
                    "Q09428",
                    "P55011",
                    "P07288"
                ]},
                "list_name": "upload_1",
                "plus_minus": "-"
            },
            "number_in_reference": 105,
            "term": {
                "id": "GO:2000181",
                "label": "negative regulation of blood vessel morphogenesis"
            }
        },
        {
            "input_list": {
                "number_in_list": 2,
                "fold_enrichment": 0.6115830115830115,
                "fdr": 1,
                "expected": 3.2702020202020203,
                "pValue": 0.7734016297432821,
                "mapped_id_list": {"mapped_id": [
                    "Q9Y277",
                    "Q6P597"
                ]},
                "list_name": "upload_1",
                "plus_minus": "-"
            },
            "number_in_reference": 70,
            "term": {
                "id": "GO:0044458",
                "label": "motile cilium assembly"
            }
        },
        {
            "input_list": {
                "number_in_list": 1,
                "fold_enrichment": 0.6115830115830115,
                "fdr": 1,
                "expected": 1.6351010101010102,
                "pValue": 0.9999999999438636,
                "mapped_id_list": {"mapped_id": "Q15645"},
                "list_name": "upload_1",
                "plus_minus": "-"
            },
            "number_in_reference": 35,
            "term": {
                "id": "GO:1905819",
                "label": "negative regulation of chromosome separation"
            }
        },
        {
            "input_list": {
                "number_in_list": 1,
                "fold_enrichment": 0.6115830115830115,
                "fdr": 1,
                "expected": 1.6351010101010102,
                "pValue": 0.9999999999438636,
                "mapped_id_list": {"mapped_id": "O60832"},
                "list_name": "upload_1",
                "plus_minus": "-"
            },
            "number_in_reference": 35,
            "term": {
                "id": "GO:0032212",
                "label": "positive regulation of telomere maintenance via telomerase"
            }
        },
        {
            "input_list": {
                "number_in_list": 1,
                "fold_enrichment": 0.6115830115830115,
                "fdr": 1,
                "expected": 1.6351010101010102,
                "pValue": 0.9999999999438636,
                "mapped_id_list": {"mapped_id": "P62330"},
                "list_name": "upload_1",
                "plus_minus": "-"
            },
            "number_in_reference": 35,
            "term": {
                "id": "GO:1905606",
                "label": "regulation of presynapse assembly"
            }
        },
        {
            "input_list": {
                "number_in_list": 3,
                "fold_enrichment": 0.6115830115830115,
                "fdr": 1,
                "expected": 4.90530303030303,
                "pValue": 0.49109099271589624,
                "mapped_id_list": {"mapped_id": [
                    "O00418",
                    "Q5VST6",
                    "Q96GS6"
                ]},
                "list_name": "upload_1",
                "plus_minus": "-"
            },
            "number_in_reference": 105,
            "term": {
                "id": "GO:0099175",
                "label": "regulation of postsynapse organization"
            }
        },
        {
            "input_list": {
                "number_in_list": 1,
                "fold_enrichment": 0.6115830115830115,
                "fdr": 1,
                "expected": 1.6351010101010102,
                "pValue": 0.9999999999438636,
                "mapped_id_list": {"mapped_id": "P62330"},
                "list_name": "upload_1",
                "plus_minus": "-"
            },
            "number_in_reference": 35,
            "term": {
                "id": "GO:0099174",
                "label": "regulation of presynapse organization"
            }
        },
        {
            "input_list": {
                "number_in_list": 4,
                "fold_enrichment": 0.6115830115830115,
                "fdr": 1,
                "expected": 6.540404040404041,
                "pValue": 0.41995045596357244,
                "mapped_id_list": {"mapped_id": [
                    "P20941",
                    "P21964",
                    "Q8TC12",
                    "P78363"
                ]},
                "list_name": "upload_1",
                "plus_minus": "-"
            },
            "number_in_reference": 140,
            "term": {
                "id": "GO:0009581",
                "label": "detection of external stimulus"
            }
        },
        {
            "input_list": {
                "number_in_list": 1,
                "fold_enrichment": 0.6115830115830115,
                "fdr": 1,
                "expected": 1.6351010101010102,
                "pValue": 0.9999999999438636,
                "mapped_id_list": {"mapped_id": "Q9UBV7"},
                "list_name": "upload_1",
                "plus_minus": "-"
            },
            "number_in_reference": 35,
            "term": {
                "id": "GO:0048147",
                "label": "negative regulation of fibroblast proliferation"
            }
        },
        {
            "input_list": {
                "number_in_list": 2,
                "fold_enrichment": 0.6115830115830115,
                "fdr": 1,
                "expected": 3.2702020202020203,
                "pValue": 0.7734016297432821,
                "mapped_id_list": {"mapped_id": [
                    "Q7Z494",
                    "Q9UNI1"
                ]},
                "list_name": "upload_1",
                "plus_minus": "-"
            },
            "number_in_reference": 70,
            "term": {
                "id": "GO:0031016",
                "label": "pancreas development"
            }
        },
        {
            "input_list": {
                "number_in_list": 3,
                "fold_enrichment": 0.6115830115830115,
                "fdr": 1,
                "expected": 4.90530303030303,
                "pValue": 0.49109099271589624,
                "mapped_id_list": {"mapped_id": [
                    "Q9UNQ2",
                    "P22087",
                    "Q9Y2R4"
                ]},
                "list_name": "upload_1",
                "plus_minus": "-"
            },
            "number_in_reference": 105,
            "term": {
                "id": "GO:0042274",
                "label": "ribosomal small subunit biogenesis"
            }
        },
        {
            "input_list": {
                "number_in_list": 11,
                "fold_enrichment": 0.6099985996359054,
                "fdr": 0.6975206873197118,
                "expected": 18.03282828282828,
                "pValue": 0.08854572787270501,
                "mapped_id_list": {"mapped_id": [
                    "Q96C10",
                    "Q9Y226",
                    "Q9Y337",
                    "P49862",
                    "Q8WXG1",
                    "P48740",
                    "Q92499",
                    "P07288",
                    "Q01650",
                    "Q03519",
                    "Q11130"
                ]},
                "list_name": "upload_1",
                "plus_minus": "-"
            },
            "number_in_reference": 386,
            "term": {
                "id": "GO:0002697",
                "label": "regulation of immune effector process"
            }
        },
        {
            "input_list": {
                "number_in_list": 8,
                "fold_enrichment": 0.6094065595844955,
                "fdr": 1,
                "expected": 13.127525252525253,
                "pValue": 0.19717775993685985,
                "mapped_id_list": {"mapped_id": [
                    "P61160",
                    "Q8WZ19",
                    "P50570",
                    "P68133",
                    "Q14195",
                    "Q9H568",
                    "P68032",
                    "Q13829"
                ]},
                "list_name": "upload_1",
                "plus_minus": "-"
            },
            "number_in_reference": 281,
            "term": {
                "id": "GO:0007015",
                "label": "actin filament organization"
            }
        },
        {
            "input_list": {
                "number_in_list": 15,
                "fold_enrichment": 0.6092620134365865,
                "fdr": 0.49663675467105356,
                "expected": 24.619949494949495,
                "pValue": 0.046102539385917525,
                "mapped_id_list": {"mapped_id": [
                    "Q14964",
                    "Q05193",
                    "Q8IZY2",
                    "O95477",
                    "Q13367",
                    "P49279",
                    "P50570",
                    "P10912",
                    "P62330",
                    "Q9BZG1",
                    "O14939",
                    "Q96BZ4",
                    "Q16555",
                    "Q9H4M9",
                    "P08246"
                ]},
                "list_name": "upload_1",
                "plus_minus": "-"
            },
            "number_in_reference": 527,
            "term": {
                "id": "GO:0006897",
                "label": "endocytosis"
            }
        },
        {
            "input_list": {
                "number_in_list": 37,
                "fold_enrichment": 0.6087624903920061,
                "fdr": 0.022548226627195637,
                "expected": 60.7790404040404,
                "pValue": 8.416939546594711E-4,
                "mapped_id_list": {"mapped_id": [
                    "Q14249",
                    "Q8IZY2",
                    "Q96C10",
                    "Q86U44",
                    "P0DMV8",
                    "P0DMV9",
                    "Q9UN36",
                    "Q6YI46",
                    "Q8NES3",
                    "Q7Z494",
                    "P83110",
                    "P47897",
                    "P55072",
                    "Q9H3F6",
                    "O15294",
                    "P31689",
                    "O75911",
                    "Q8WZ19",
                    "Q6DKJ4",
                    "O15550",
                    "O43464",
                    "P36776",
                    "Q9NZC7",
                    "O95140",
                    "O00571",
                    "O95881",
                    "Q9HCK8",
                    "Q6PIW4",
                    "Q9Y4L1",
                    "Q13829",
                    "P11021",
                    "P11142",
                    "Q96EY1",
                    "O95528",
                    "P83105",
                    "Q9ULP0",
                    "Q92743"
                ]},
                "list_name": "upload_1",
                "plus_minus": "-"
            },
            "number_in_reference": 1301,
            "term": {
                "id": "GO:0009968",
                "label": "negative regulation of signal transduction"
            }
        },
        {
            "input_list": {
                "number_in_list": 6,
                "fold_enrichment": 0.6086845138977841,
                "fdr": 1,
                "expected": 9.857323232323232,
                "pValue": 0.25094825690617906,
                "mapped_id_list": {"mapped_id": [
                    "Q8IZY2",
                    "Q7RTV5",
                    "P62736",
                    "Q9ULP0",
                    "O95263",
                    "O60658"
                ]},
                "list_name": "upload_1",
                "plus_minus": "-"
            },
            "number_in_reference": 211,
            "term": {
                "id": "GO:0070374",
                "label": "positive regulation of ERK1 and ERK2 cascade"
            }
        },
        {
            "input_list": {
                "number_in_list": 12,
                "fold_enrichment": 0.6086845138977841,
                "fdr": 0.6354185449138916,
                "expected": 19.714646464646464,
                "pValue": 0.0793283140438979,
                "mapped_id_list": {"mapped_id": [
                    "P62330",
                    "P11021",
                    "P11142",
                    "P0DMV8",
                    "O95477",
                    "P62333",
                    "P0DMV9",
                    "Q96RK4",
                    "O00571",
                    "P55072",
                    "P36404",
                    "Q99758"
                ]},
                "list_name": "upload_1",
                "plus_minus": "-"
            },
            "number_in_reference": 422,
            "term": {
                "id": "GO:0043254",
                "label": "regulation of protein-containing complex assembly"
            }
        },
        {
            "input_list": {
                "number_in_list": 19,
                "fold_enrichment": 0.6070189592577653,
                "fdr": 0.2644592527317735,
                "expected": 31.30050505050505,
                "pValue": 0.019657044764488575,
                "mapped_id_list": {"mapped_id": [
                    "P31645",
                    "Q6PD62",
                    "O95477",
                    "P60709",
                    "Q9NS82",
                    "P26196",
                    "O96019",
                    "Q6YI46",
                    "Q9BPU6",
                    "Q9HCE5",
                    "P38646",
                    "Q7Z494",
                    "Q8WWZ7",
                    "Q9UBS4",
                    "Q09428",
                    "O94826",
                    "O94805",
                    "P45844",
                    "P26358"
                ]},
                "list_name": "upload_1",
                "plus_minus": "-"
            },
            "number_in_reference": 670,
            "term": {
                "id": "GO:0045596",
                "label": "negative regulation of cell differentiation"
            }
        },
        {
            "input_list": {
                "number_in_list": 26,
                "fold_enrichment": 0.6069144389755077,
                "fdr": 0.09321545114901301,
                "expected": 42.839646464646464,
                "pValue": 0.005020657704739204,
                "mapped_id_list": {"mapped_id": [
                    "Q96C10",
                    "Q86U44",
                    "Q9Y226",
                    "P0DMV8",
                    "P49862",
                    "Q8WXG1",
                    "P0DMV9",
                    "Q9BY10",
                    "Q8IVW8",
                    "Q9NZD8",
                    "P00746",
                    "O94826",
                    "P08246",
                    "Q9Y337",
                    "P49279",
                    "P48740",
                    "O00571",
                    "P11142",
                    "O14939",
                    "P08311",
                    "P07288",
                    "Q96EY1",
                    "P00751",
                    "Q03519",
                    "Q9H1C4",
                    "Q11130"
                ]},
                "list_name": "upload_1",
                "plus_minus": "-"
            },
            "number_in_reference": 917,
            "term": {
                "id": "GO:0050776",
                "label": "regulation of immune response"
            }
        },
        {
            "input_list": {
                "number_in_list": 13,
                "fold_enrichment": 0.606253312135665,
                "fdr": 0.508971572010027,
                "expected": 21.44318181818182,
                "pValue": 0.05719794678561807,
                "mapped_id_list": {"mapped_id": [
                    "P23470",
                    "A6NMB9",
                    "O00418",
                    "Q9BPU6",
                    "Q9NY93",
                    "P62330",
                    "Q8NA29",
                    "Q14195",
                    "Q14194",
                    "Q16555",
                    "Q9Y231",
                    "Q9ULP0",
                    "Q9H4M9"
                ]},
                "list_name": "upload_1",
                "plus_minus": "-"
            },
            "number_in_reference": 459,
            "term": {
                "id": "GO:0010975",
                "label": "regulation of neuron projection development"
            }
        },
        {
            "input_list": {
                "number_in_list": 155,
                "fold_enrichment": 0.6061084833463349,
                "fdr": 6.786251647105569E-13,
                "expected": 255.729797979798,
                "pValue": 3.8732788381433085E-15,
                "mapped_id_list": {"mapped_id": [
                    "Q96LA8",
                    "Q8IZY2",
                    "Q7RTV5",
                    "O43159",
                    "Q9BUP3",
                    "O15244",
                    "O75027",
                    "P10912",
                    "P20160",
                    "Q5FWF4",
                    "P10599",
                    "Q6P4H8",
                    "P62195",
                    "P25685",
                    "O94906",
                    "P38919",
                    "P31689",
                    "Q9UM01",
                    "Q9UBC3",
                    "O95568",
                    "Q8NFZ0",
                    "Q6DKJ4",
                    "O96019",
                    "P12544",
                    "Q8NE71",
                    "P35249",
                    "P35250",
                    "O14717",
                    "Q6P087",
                    "P41002",
                    "Q92841",
                    "A6NG13",
                    "Q8N6R0",
                    "O15527",
                    "P45844",
                    "Q99758",
                    "Q86U44",
                    "O15381",
                    "Q8TC84",
                    "P35998",
                    "Q9UDY4",
                    "Q99624",
                    "P61160",
                    "Q9NX45",
                    "Q8IXB1",
                    "P40261",
                    "P00966",
                    "O94805",
                    "Q8IYD8",
                    "Q9UPY5",
                    "P26358",
                    "Q7Z4L5",
                    "Q6PD62",
                    "Q8N3J2",
                    "Q9ULI0",
                    "Q9H9T3",
                    "P40937",
                    "O15550",
                    "O00571",
                    "O00178",
                    "Q9UHI6",
                    "Q6IAN0",
                    "Q9NP59",
                    "Q96CM3",
                    "Q96G46",
                    "Q13829",
                    "O60832",
                    "O60678",
                    "Q9BQD7",
                    "O43709",
                    "Q8NHS3",
                    "Q13393",
                    "Q14240",
                    "Q96EY1",
                    "O14977",
                    "P11926",
                    "Q14249",
                    "P54652",
                    "P0DMV8",
                    "P55345",
                    "P0DMV9",
                    "O43236",
                    "P50570",
                    "Q9H649",
                    "Q0PNE2",
                    "Q8TDI0",
                    "Q9Y6K1",
                    "Q9P2N6",
                    "P61221",
                    "Q03468",
                    "Q9NRK6",
                    "Q96A70",
                    "Q92499",
                    "Q9H4H8",
                    "Q8N3Y7",
                    "P55072",
                    "P08246",
                    "Q9UGQ3",
                    "Q86XA0",
                    "O15294",
                    "Q9GZN1",
                    "Q86W50",
                    "P60709",
                    "P26196",
                    "P36776",
                    "Q9NZC7",
                    "O00233",
                    "Q9H3N1",
                    "Q6PIW4",
                    "Q96SB8",
                    "O60658",
                    "Q9HCE5",
                    "P11021",
                    "P11142",
                    "Q8NA29",
                    "Q8N0Z6",
                    "Q96SZ6",
                    "Q8TDG2",
                    "Q68CJ6",
                    "P30040",
                    "Q6ZXV5",
                    "O95528",
                    "Q9UHL0",
                    "Q96LL9",
                    "Q01959",
                    "P46459",
                    "A4D1T9",
                    "Q96QE2",
                    "P49281",
                    "P36404",
                    "Q9BZC7",
                    "P17844",
                    "P62333",
                    "Q9NVM6",
                    "P47897",
                    "Q92878",
                    "Q9UNQ2",
                    "Q9H2J4",
                    "Q96QD8",
                    "Q9Y6V7",
                    "P49279",
                    "O00418",
                    "P07814",
                    "P48067",
                    "O43464",
                    "P62191",
                    "Q9UNI1",
                    "P17980",
                    "Q9HCK8",
                    "P10144",
                    "Q9H172",
                    "Q96P11",
                    "Q9NRN9",
                    "P43686",
                    "Q6PL18"
                ]},
                "list_name": "upload_1",
                "plus_minus": "-"
            },
            "number_in_reference": 5474,
            "term": {
                "id": "GO:0051171",
                "label": "regulation of nitrogen compound metabolic process"
            }
        },
        {
            "input_list": {
                "number_in_list": 31,
                "fold_enrichment": 0.6059977786005184,
                "fdr": 0.0461597982868062,
                "expected": 51.155303030303024,
                "pValue": 0.001953229016269107,
                "mapped_id_list": {"mapped_id": [
                    "P23471",
                    "Q9BYX7",
                    "P50570",
                    "Q9Y4W6",
                    "Q8TDI0",
                    "Q8TAM2",
                    "P49281",
                    "Q9Y6K1",
                    "P63261",
                    "Q03468",
                    "Q8NBN7",
                    "Q8WZ04",
                    "Q96RK4",
                    "O94805",
                    "Q14195",
                    "Q9Y231",
                    "Q7Z4L5",
                    "Q562R1",
                    "P60709",
                    "Q8TC94",
                    "P26196",
                    "O43464",
                    "Q9BPU6",
                    "Q9H2X9",
                    "P19447",
                    "Q8NA29",
                    "O60259",
                    "Q8NHS3",
                    "Q9UBP0",
                    "Q9H4M9",
                    "Q13099"
                ]},
                "list_name": "upload_1",
                "plus_minus": "-"
            },
            "number_in_reference": 1095,
            "term": {
                "id": "GO:0030182",
                "label": "neuron differentiation"
            }
        },
        {
            "input_list": {
                "number_in_list": 3,
                "fold_enrichment": 0.6058133605303416,
                "fdr": 1,
                "expected": 4.952020202020202,
                "pValue": 0.4911596853043946,
                "mapped_id_list": {"mapped_id": [
                    "P23471",
                    "Q96BZ4",
                    "O43826"
                ]},
                "list_name": "upload_1",
                "plus_minus": "-"
            },
            "number_in_reference": 106,
            "term": {
                "id": "GO:0002244",
                "label": "hematopoietic progenitor cell differentiation"
            }
        },
        {
            "input_list": {
                "number_in_list": 3,
                "fold_enrichment": 0.6058133605303416,
                "fdr": 1,
                "expected": 4.952020202020202,
                "pValue": 0.4911596853043946,
                "mapped_id_list": {"mapped_id": [
                    "P23471",
                    "Q09428",
                    "Q01650"
                ]},
                "list_name": "upload_1",
                "plus_minus": "-"
            },
            "number_in_reference": 106,
            "term": {
                "id": "GO:0014013",
                "label": "regulation of gliogenesis"
            }
        },
        {
            "input_list": {
                "number_in_list": 3,
                "fold_enrichment": 0.6058133605303416,
                "fdr": 1,
                "expected": 4.952020202020202,
                "pValue": 0.4911596853043946,
                "mapped_id_list": {"mapped_id": [
                    "Q7Z4L5",
                    "O00571",
                    "P55072"
                ]},
                "list_name": "upload_1",
                "plus_minus": "-"
            },
            "number_in_reference": 106,
            "term": {
                "id": "GO:0090263",
                "label": "positive regulation of canonical Wnt signaling pathway"
            }
        },
        {
            "input_list": {
                "number_in_list": 3,
                "fold_enrichment": 0.6058133605303416,
                "fdr": 1,
                "expected": 4.952020202020202,
                "pValue": 0.4911596853043946,
                "mapped_id_list": {"mapped_id": [
                    "Q09428",
                    "P55011",
                    "P07288"
                ]},
                "list_name": "upload_1",
                "plus_minus": "-"
            },
            "number_in_reference": 106,
            "term": {
                "id": "GO:1901343",
                "label": "negative regulation of vasculature development"
            }
        },
        {
            "input_list": {
                "number_in_list": 19,
                "fold_enrichment": 0.6052123552123553,
                "fdr": 0.26498147294367774,
                "expected": 31.39393939393939,
                "pValue": 0.01971324478896087,
                "mapped_id_list": {"mapped_id": [
                    "P23470",
                    "A6NMB9",
                    "O00418",
                    "Q5VST6",
                    "Q9UHD8",
                    "Q9BPU6",
                    "Q9NY93",
                    "P62330",
                    "P61160",
                    "Q8NA29",
                    "Q13393",
                    "Q96RK4",
                    "Q14195",
                    "Q14194",
                    "Q16555",
                    "Q9Y231",
                    "Q9ULP0",
                    "Q9H4M9",
                    "Q13099"
                ]},
                "list_name": "upload_1",
                "plus_minus": "-"
            },
            "number_in_reference": 672,
            "term": {
                "id": "GO:0031344",
                "label": "regulation of cell projection organization"
            }
        },
        {
            "input_list": {
                "number_in_list": 31,
                "fold_enrichment": 0.6043420469649977,
                "fdr": 0.04608838458139392,
                "expected": 51.29545454545455,
                "pValue": 0.0019562543347216342,
                "mapped_id_list": {"mapped_id": [
                    "Q96C10",
                    "Q86U44",
                    "P0DMV8",
                    "A6NMB9",
                    "P49862",
                    "Q8WXG1",
                    "P0DMV9",
                    "Q86SQ0",
                    "Q9BY10",
                    "P10912",
                    "P20160",
                    "Q7Z624",
                    "Q99685",
                    "Q03468",
                    "P23946",
                    "Q9H6D8",
                    "O94826",
                    "Q96RK4",
                    "P08246",
                    "P33527",
                    "Q9Y337",
                    "P55011",
                    "O00571",
                    "Q9H3N1",
                    "Q9HCK8",
                    "P11142",
                    "P07288",
                    "Q96EY1",
                    "Q9H1C4",
                    "Q01959",
                    "Q11130"
                ]},
                "list_name": "upload_1",
                "plus_minus": "-"
            },
            "number_in_reference": 1098,
            "term": {
                "id": "GO:0032101",
                "label": "regulation of response to external stimulus"
            }
        },
        {
            "input_list": {
                "number_in_list": 138,
                "fold_enrichment": 0.6030922715283679,
                "fdr": 2.4981414421990467E-11,
                "expected": 228.82070707070707,
                "pValue": 1.688044141878251E-13,
                "mapped_id_list": {"mapped_id": [
                    "Q96LA8",
                    "O43159",
                    "Q9BUP3",
                    "O15244",
                    "O15120",
                    "P20160",
                    "P10599",
                    "Q01650",
                    "Q8IV08",
                    "P62195",
                    "P25685",
                    "O94906",
                    "P38919",
                    "Q9UBC3",
                    "O95568",
                    "O96019",
                    "Q8NE71",
                    "Q9Y5N5",
                    "O14717",
                    "Q5T8I9",
                    "Q6P087",
                    "Q8N2A8",
                    "Q92841",
                    "O15523",
                    "P42694",
                    "Q8N6R0",
                    "O15527",
                    "Q86U44",
                    "Q8TC84",
                    "Q9UN36",
                    "Q9UDY4",
                    "Q99624",
                    "O14607",
                    "P61160",
                    "Q9NX45",
                    "Q8IYD1",
                    "Q96RK4",
                    "O94805",
                    "P26358",
                    "Q7Z4L5",
                    "Q9Y337",
                    "Q6PD62",
                    "Q8N3J2",
                    "Q9ULI0",
                    "Q9H9T3",
                    "O15550",
                    "O00571",
                    "P68133",
                    "O00178",
                    "Q9UHI6",
                    "Q6IAN0",
                    "O43826",
                    "Q9NP59",
                    "Q96CM3",
                    "Q96G46",
                    "O60832",
                    "O43709",
                    "Q13393",
                    "Q14240",
                    "Q96EY1",
                    "Q9H1C4",
                    "O95994",
                    "P0DMV8",
                    "P55345",
                    "P49862",
                    "Q8WXG1",
                    "P0DMV9",
                    "P50570",
                    "Q9H649",
                    "Q0PNE2",
                    "Q8TDI0",
                    "Q9BYC5",
                    "Q9Y6K1",
                    "Q9NQI0",
                    "Q9P2N6",
                    "P61221",
                    "Q03468",
                    "O94826",
                    "Q92499",
                    "Q96BZ4",
                    "Q8N3Y7",
                    "P08246",
                    "Q86XA0",
                    "P34913",
                    "P31645",
                    "O15294",
                    "Q9GZN1",
                    "Q86W50",
                    "P60709",
                    "P26196",
                    "Q9NZC7",
                    "O00233",
                    "P68032",
                    "Q9NY93",
                    "P11498",
                    "O60658",
                    "Q9HCE5",
                    "P11021",
                    "P11142",
                    "Q8N0Z6",
                    "Q96SZ6",
                    "Q8TDG2",
                    "P30040",
                    "P07288",
                    "O95528",
                    "Q9UHL0",
                    "Q92887",
                    "Q96C10",
                    "A4D1T9",
                    "P00491",
                    "P33897",
                    "Q8WW22",
                    "Q99943",
                    "P63267",
                    "P17844",
                    "P62333",
                    "P63261",
                    "Q09428",
                    "Q9NVM6",
                    "P47897",
                    "P62736",
                    "Q9UNQ2",
                    "Q9H2J4",
                    "Q96QD8",
                    "Q9Y6V7",
                    "P49279",
                    "O00418",
                    "P07814",
                    "Q9UNI1",
                    "P17980",
                    "Q9HCK8",
                    "P10144",
                    "Q9H172",
                    "Q6PGP7",
                    "Q96P11",
                    "Q9NRN9",
                    "Q9UBJ2",
                    "Q6PL18"
                ]},
                "list_name": "upload_1",
                "plus_minus": "-"
            },
            "number_in_reference": 4898,
            "term": {
                "id": "GO:0010468",
                "label": "regulation of gene expression"
            }
        },
        {
            "input_list": {
                "number_in_list": 4,
                "fold_enrichment": 0.602969166349448,
                "fdr": 1,
                "expected": 6.633838383838384,
                "pValue": 0.42136973898048513,
                "mapped_id_list": {"mapped_id": [
                    "O43236",
                    "Q9H9T3",
                    "Q96RK4",
                    "O95461"
                ]},
                "list_name": "upload_1",
                "plus_minus": "-"
            },
            "number_in_reference": 142,
            "term": {
                "id": "GO:0001764",
                "label": "neuron migration"
            }
        },
        {
            "input_list": {
                "number_in_list": 2,
                "fold_enrichment": 0.602969166349448,
                "fdr": 1,
                "expected": 3.316919191919192,
                "pValue": 0.7744608238953439,
                "mapped_id_list": {"mapped_id": [
                    "P23471",
                    "Q01650"
                ]},
                "list_name": "upload_1",
                "plus_minus": "-"
            },
            "number_in_reference": 71,
            "term": {
                "id": "GO:0014015",
                "label": "positive regulation of gliogenesis"
            }
        },
        {
            "input_list": {
                "number_in_list": 2,
                "fold_enrichment": 0.602969166349448,
                "fdr": 1,
                "expected": 3.316919191919192,
                "pValue": 0.7744608238953439,
                "mapped_id_list": {"mapped_id": [
                    "O14958",
                    "P48067"
                ]},
                "list_name": "upload_1",
                "plus_minus": "-"
            },
            "number_in_reference": 71,
            "term": {
                "id": "GO:0032410",
                "label": "negative regulation of transporter activity"
            }
        },
        {
            "input_list": {
                "number_in_list": 2,
                "fold_enrichment": 0.602969166349448,
                "fdr": 1,
                "expected": 3.316919191919192,
                "pValue": 0.7744608238953439,
                "mapped_id_list": {"mapped_id": [
                    "P31415",
                    "O14958"
                ]},
                "list_name": "upload_1",
                "plus_minus": "-"
            },
            "number_in_reference": 71,
            "term": {
                "id": "GO:1901019",
                "label": "regulation of calcium ion transmembrane transporter activity"
            }
        },
        {
            "input_list": {
                "number_in_list": 4,
                "fold_enrichment": 0.602969166349448,
                "fdr": 1,
                "expected": 6.633838383838384,
                "pValue": 0.42136973898048513,
                "mapped_id_list": {"mapped_id": [
                    "P20941",
                    "P21964",
                    "Q8TC12",
                    "P78363"
                ]},
                "list_name": "upload_1",
                "plus_minus": "-"
            },
            "number_in_reference": 142,
            "term": {
                "id": "GO:0009582",
                "label": "detection of abiotic stimulus"
            }
        },
        {
            "input_list": {
                "number_in_list": 8,
                "fold_enrichment": 0.602969166349448,
                "fdr": 0.9309230510416802,
                "expected": 13.267676767676768,
                "pValue": 0.15622260477364153,
                "mapped_id_list": {"mapped_id": [
                    "Q9BZG1",
                    "Q13795",
                    "P50570",
                    "Q9UBP0",
                    "P55072",
                    "Q9Y4L1",
                    "P07237",
                    "P46459"
                ]},
                "list_name": "upload_1",
                "plus_minus": "-"
            },
            "number_in_reference": 284,
            "term": {
                "id": "GO:0048193",
                "label": "Golgi vesicle transport"
            }
        },
        {
            "input_list": {
                "number_in_list": 2,
                "fold_enrichment": 0.602969166349448,
                "fdr": 1,
                "expected": 3.316919191919192,
                "pValue": 0.7744608238953439,
                "mapped_id_list": {"mapped_id": [
                    "Q7Z494",
                    "Q9ULP0"
                ]},
                "list_name": "upload_1",
                "plus_minus": "-"
            },
            "number_in_reference": 71,
            "term": {
                "id": "GO:0061371",
                "label": "determination of heart left/right asymmetry"
            }
        },
        {
            "input_list": {
                "number_in_list": 2,
                "fold_enrichment": 0.602969166349448,
                "fdr": 1,
                "expected": 3.316919191919192,
                "pValue": 0.7744608238953439,
                "mapped_id_list": {"mapped_id": [
                    "Q7Z494",
                    "Q9ULP0"
                ]},
                "list_name": "upload_1",
                "plus_minus": "-"
            },
            "number_in_reference": 71,
            "term": {
                "id": "GO:0003143",
                "label": "embryonic heart tube morphogenesis"
            }
        },
        {
            "input_list": {
                "number_in_list": 11,
                "fold_enrichment": 0.6021981060344231,
                "fdr": 0.6997145496589651,
                "expected": 18.266414141414142,
                "pValue": 0.08896193644552085,
                "mapped_id_list": {"mapped_id": [
                    "P62330",
                    "P11142",
                    "P0DMV8",
                    "P63261",
                    "P0DMV9",
                    "Q86SQ0",
                    "Q8NBJ5",
                    "Q9UBP0",
                    "Q96RK4",
                    "Q8TAM2",
                    "P36404"
                ]},
                "list_name": "upload_1",
                "plus_minus": "-"
            },
            "number_in_reference": 391,
            "term": {
                "id": "GO:1902903",
                "label": "regulation of supramolecular fiber organization"
            }
        },
        {
            "input_list": {
                "number_in_list": 3,
                "fold_enrichment": 0.6001515534225814,
                "fdr": 1,
                "expected": 4.998737373737374,
                "pValue": 0.4914301115448503,
                "mapped_id_list": {"mapped_id": [
                    "P62330",
                    "P53794",
                    "O95994"
                ]},
                "list_name": "upload_1",
                "plus_minus": "-"
            },
            "number_in_reference": 107,
            "term": {
                "id": "GO:1905477",
                "label": "positive regulation of protein localization to membrane"
            }
        },
        {
            "input_list": {
                "number_in_list": 13,
                "fold_enrichment": 0.5997204100652377,
                "fdr": 0.5114094455980694,
                "expected": 21.676767676767675,
                "pValue": 0.057505464131410555,
                "mapped_id_list": {"mapped_id": [
                    "P31689",
                    "P49279",
                    "P60709",
                    "P10912",
                    "P20160",
                    "O00571",
                    "P10599",
                    "P41002",
                    "Q96SZ6",
                    "P30040",
                    "P47897",
                    "Q96EY1",
                    "P08246"
                ]},
                "list_name": "upload_1",
                "plus_minus": "-"
            },
            "number_in_reference": 464,
            "term": {
                "id": "GO:0045859",
                "label": "regulation of protein kinase activity"
            }
        },
        {
            "input_list": {
                "number_in_list": 10,
                "fold_enrichment": 0.599591187826482,
                "fdr": 0.7067650748240016,
                "expected": 16.6780303030303,
                "pValue": 0.09931711541514214,
                "mapped_id_list": {"mapped_id": [
                    "Q14249",
                    "Q7L523",
                    "Q8NHS3",
                    "Q9HB90",
                    "O00391",
                    "O43464",
                    "Q8N5I4",
                    "Q86YR5",
                    "Q01650",
                    "P21796"
                ]},
                "list_name": "upload_1",
                "plus_minus": "-"
            },
            "number_in_reference": 357,
            "term": {
                "id": "GO:0010506",
                "label": "regulation of autophagy"
            }
        },
        {
            "input_list": {
                "number_in_list": 6,
                "fold_enrichment": 0.597360150848523,
                "fdr": 1,
                "expected": 10.044191919191919,
                "pValue": 0.2525246036135701,
                "mapped_id_list": {"mapped_id": [
                    "P33527",
                    "Q9H2F3",
                    "P20160",
                    "P55011",
                    "P08311",
                    "O43826"
                ]},
                "list_name": "upload_1",
                "plus_minus": "-"
            },
            "number_in_reference": 215,
            "term": {
                "id": "GO:0060326",
                "label": "cell chemotaxis"
            }
        },
        {
            "input_list": {
                "number_in_list": 6,
                "fold_enrichment": 0.597360150848523,
                "fdr": 1,
                "expected": 10.044191919191919,
                "pValue": 0.2525246036135701,
                "mapped_id_list": {"mapped_id": [
                    "Q15645",
                    "Q86U44",
                    "A4D1T9",
                    "Q13042",
                    "Q8NES3",
                    "Q86WS5"
                ]},
                "list_name": "upload_1",
                "plus_minus": "-"
            },
            "number_in_reference": 215,
            "term": {
                "id": "GO:2000241",
                "label": "regulation of reproductive process"
            }
        },
        {
            "input_list": {
                "number_in_list": 16,
                "fold_enrichment": 0.5966663527639137,
                "fdr": 0.33739807012720346,
                "expected": 26.815656565656568,
                "pValue": 0.027048510247027664,
                "mapped_id_list": {"mapped_id": [
                    "P60709",
                    "Q8IZV5",
                    "O15550",
                    "P68133",
                    "O43766",
                    "P68032",
                    "Q8TAM2",
                    "P00918",
                    "O60568",
                    "P63267",
                    "Q7Z494",
                    "P63261",
                    "Q96RK4",
                    "P62736",
                    "Q16790",
                    "Q9ULP0"
                ]},
                "list_name": "upload_1",
                "plus_minus": "-"
            },
            "number_in_reference": 574,
            "term": {
                "id": "GO:0048729",
                "label": "tissue morphogenesis"
            }
        },
        {
            "input_list": {
                "number_in_list": 1,
                "fold_enrichment": 0.5945945945945946,
                "fdr": 1,
                "expected": 1.6818181818181819,
                "pValue": 0.9999999998894582,
                "mapped_id_list": {"mapped_id": "Q9UJM8"},
                "list_name": "upload_1",
                "plus_minus": "-"
            },
            "number_in_reference": 36,
            "term": {
                "id": "GO:0046164",
                "label": "alcohol catabolic process"
            }
        },
        {
            "input_list": {
                "number_in_list": 1,
                "fold_enrichment": 0.5945945945945946,
                "fdr": 1,
                "expected": 1.6818181818181819,
                "pValue": 0.9999999998894582,
                "mapped_id_list": {"mapped_id": "Q9ULP0"},
                "list_name": "upload_1",
                "plus_minus": "-"
            },
            "number_in_reference": 36,
            "term": {
                "id": "GO:0060419",
                "label": "heart growth"
            }
        },
        {
            "input_list": {
                "number_in_list": 1,
                "fold_enrichment": 0.5945945945945946,
                "fdr": 1,
                "expected": 1.6818181818181819,
                "pValue": 0.9999999998894582,
                "mapped_id_list": {"mapped_id": "P61160"},
                "list_name": "upload_1",
                "plus_minus": "-"
            },
            "number_in_reference": 36,
            "term": {
                "id": "GO:1902745",
                "label": "positive regulation of lamellipodium organization"
            }
        },
        {
            "input_list": {
                "number_in_list": 1,
                "fold_enrichment": 0.5945945945945946,
                "fdr": 1,
                "expected": 1.6818181818181819,
                "pValue": 0.9999999998894582,
                "mapped_id_list": {"mapped_id": "O95477"},
                "list_name": "upload_1",
                "plus_minus": "-"
            },
            "number_in_reference": 36,
            "term": {
                "id": "GO:0006911",
                "label": "phagocytosis, engulfment"
            }
        },
        {
            "input_list": {
                "number_in_list": 1,
                "fold_enrichment": 0.5945945945945946,
                "fdr": 1,
                "expected": 1.6818181818181819,
                "pValue": 0.9999999998894582,
                "mapped_id_list": {"mapped_id": "Q13367"},
                "list_name": "upload_1",
                "plus_minus": "-"
            },
            "number_in_reference": 36,
            "term": {
                "id": "GO:0006901",
                "label": "vesicle coating"
            }
        },
        {
            "input_list": {
                "number_in_list": 1,
                "fold_enrichment": 0.5945945945945946,
                "fdr": 1,
                "expected": 1.6818181818181819,
                "pValue": 0.9999999998894582,
                "mapped_id_list": {"mapped_id": "O14958"},
                "list_name": "upload_1",
                "plus_minus": "-"
            },
            "number_in_reference": 36,
            "term": {
                "id": "GO:0060306",
                "label": "regulation of membrane repolarization"
            }
        },
        {
            "input_list": {
                "number_in_list": 1,
                "fold_enrichment": 0.5945945945945946,
                "fdr": 1,
                "expected": 1.6818181818181819,
                "pValue": 0.9999999998894582,
                "mapped_id_list": {"mapped_id": "Q86SQ0"},
                "list_name": "upload_1",
                "plus_minus": "-"
            },
            "number_in_reference": 36,
            "term": {
                "id": "GO:0001953",
                "label": "negative regulation of cell-matrix adhesion"
            }
        },
        {
            "input_list": {
                "number_in_list": 1,
                "fold_enrichment": 0.5945945945945946,
                "fdr": 1,
                "expected": 1.6818181818181819,
                "pValue": 0.9999999998894582,
                "mapped_id_list": {"mapped_id": "P49279"},
                "list_name": "upload_1",
                "plus_minus": "-"
            },
            "number_in_reference": 36,
            "term": {
                "id": "GO:0007035",
                "label": "vacuolar acidification"
            }
        },
        {
            "input_list": {
                "number_in_list": 1,
                "fold_enrichment": 0.5945945945945946,
                "fdr": 1,
                "expected": 1.6818181818181819,
                "pValue": 0.9999999998894582,
                "mapped_id_list": {"mapped_id": "Q15645"},
                "list_name": "upload_1",
                "plus_minus": "-"
            },
            "number_in_reference": 36,
            "term": {
                "id": "GO:0051985",
                "label": "negative regulation of chromosome segregation"
            }
        },
        {
            "input_list": {
                "number_in_list": 1,
                "fold_enrichment": 0.5945945945945946,
                "fdr": 1,
                "expected": 1.6818181818181819,
                "pValue": 0.9999999998894582,
                "mapped_id_list": {"mapped_id": "P55017"},
                "list_name": "upload_1",
                "plus_minus": "-"
            },
            "number_in_reference": 36,
            "term": {
                "id": "GO:0002021",
                "label": "response to dietary excess"
            }
        },
        {
            "input_list": {
                "number_in_list": 1,
                "fold_enrichment": 0.5945945945945946,
                "fdr": 1,
                "expected": 1.6818181818181819,
                "pValue": 0.9999999998894582,
                "mapped_id_list": {"mapped_id": "P11021"},
                "list_name": "upload_1",
                "plus_minus": "-"
            },
            "number_in_reference": 36,
            "term": {
                "id": "GO:0045047",
                "label": "protein targeting to ER"
            }
        },
        {
            "input_list": {
                "number_in_list": 1,
                "fold_enrichment": 0.5945945945945946,
                "fdr": 1,
                "expected": 1.6818181818181819,
                "pValue": 0.9999999998894582,
                "mapped_id_list": {"mapped_id": "O15294"},
                "list_name": "upload_1",
                "plus_minus": "-"
            },
            "number_in_reference": 36,
            "term": {
                "id": "GO:0032435",
                "label": "negative regulation of proteasomal ubiquitin-dependent protein catabolic process"
            }
        },
        {
            "input_list": {
                "number_in_list": 1,
                "fold_enrichment": 0.5945945945945946,
                "fdr": 1,
                "expected": 1.6818181818181819,
                "pValue": 0.9999999998894582,
                "mapped_id_list": {"mapped_id": "Q15645"},
                "list_name": "upload_1",
                "plus_minus": "-"
            },
            "number_in_reference": 36,
            "term": {
                "id": "GO:0040020",
                "label": "regulation of meiotic nuclear division"
            }
        },
        {
            "input_list": {
                "number_in_list": 1,
                "fold_enrichment": 0.5945945945945946,
                "fdr": 1,
                "expected": 1.6818181818181819,
                "pValue": 0.9999999998894582,
                "mapped_id_list": {"mapped_id": "Q8NHS3"},
                "list_name": "upload_1",
                "plus_minus": "-"
            },
            "number_in_reference": 36,
            "term": {
                "id": "GO:0031929",
                "label": "TOR signaling"
            }
        },
        {
            "input_list": {
                "number_in_list": 1,
                "fold_enrichment": 0.5945945945945946,
                "fdr": 1,
                "expected": 1.6818181818181819,
                "pValue": 0.9999999998894582,
                "mapped_id_list": {"mapped_id": "P26358"},
                "list_name": "upload_1",
                "plus_minus": "-"
            },
            "number_in_reference": 36,
            "term": {
                "id": "GO:0051150",
                "label": "regulation of smooth muscle cell differentiation"
            }
        },
        {
            "input_list": {
                "number_in_list": 1,
                "fold_enrichment": 0.5945945945945946,
                "fdr": 1,
                "expected": 1.6818181818181819,
                "pValue": 0.9999999998894582,
                "mapped_id_list": {"mapped_id": "P68133"},
                "list_name": "upload_1",
                "plus_minus": "-"
            },
            "number_in_reference": 36,
            "term": {
                "id": "GO:0043500",
                "label": "muscle adaptation"
            }
        },
        {
            "input_list": {
                "number_in_list": 1,
                "fold_enrichment": 0.5945945945945946,
                "fdr": 1,
                "expected": 1.6818181818181819,
                "pValue": 0.9999999998894582,
                "mapped_id_list": {"mapped_id": "P62736"},
                "list_name": "upload_1",
                "plus_minus": "-"
            },
            "number_in_reference": 36,
            "term": {
                "id": "GO:0035850",
                "label": "epithelial cell differentiation involved in kidney development"
            }
        },
        {
            "input_list": {
                "number_in_list": 1,
                "fold_enrichment": 0.5945945945945946,
                "fdr": 1,
                "expected": 1.6818181818181819,
                "pValue": 0.9999999998894582,
                "mapped_id_list": {"mapped_id": "P23975"},
                "list_name": "upload_1",
                "plus_minus": "-"
            },
            "number_in_reference": 36,
            "term": {
                "id": "GO:0048265",
                "label": "response to pain"
            }
        },
        {
            "input_list": {
                "number_in_list": 1,
                "fold_enrichment": 0.5945945945945946,
                "fdr": 1,
                "expected": 1.6818181818181819,
                "pValue": 0.9999999998894582,
                "mapped_id_list": {"mapped_id": "P08311"},
                "list_name": "upload_1",
                "plus_minus": "-"
            },
            "number_in_reference": 36,
            "term": {
                "id": "GO:0036230",
                "label": "granulocyte activation"
            }
        },
        {
            "input_list": {
                "number_in_list": 2,
                "fold_enrichment": 0.5945945945945946,
                "fdr": 1,
                "expected": 3.3636363636363638,
                "pValue": 0.7756530707394554,
                "mapped_id_list": {"mapped_id": [
                    "Q8WXG1",
                    "Q11130"
                ]},
                "list_name": "upload_1",
                "plus_minus": "-"
            },
            "number_in_reference": 72,
            "term": {
                "id": "GO:0035710",
                "label": "CD4-positive, alpha-beta T cell activation"
            }
        },
        {
            "input_list": {
                "number_in_list": 4,
                "fold_enrichment": 0.5945945945945946,
                "fdr": 1,
                "expected": 6.7272727272727275,
                "pValue": 0.4234116817424712,
                "mapped_id_list": {"mapped_id": [
                    "P11021",
                    "P11142",
                    "Q96RK4",
                    "O00571"
                ]},
                "list_name": "upload_1",
                "plus_minus": "-"
            },
            "number_in_reference": 144,
            "term": {
                "id": "GO:0031333",
                "label": "negative regulation of protein-containing complex assembly"
            }
        },
        {
            "input_list": {
                "number_in_list": 1,
                "fold_enrichment": 0.5945945945945946,
                "fdr": 1,
                "expected": 1.6818181818181819,
                "pValue": 0.9999999998894582,
                "mapped_id_list": {"mapped_id": "Q8IXB1"},
                "list_name": "upload_1",
                "plus_minus": "-"
            },
            "number_in_reference": 36,
            "term": {
                "id": "GO:0070059",
                "label": "intrinsic apoptotic signaling pathway in response to endoplasmic reticulum stress"
            }
        },
        {
            "input_list": {
                "number_in_list": 1,
                "fold_enrichment": 0.5945945945945946,
                "fdr": 1,
                "expected": 1.6818181818181819,
                "pValue": 0.9999999998894582,
                "mapped_id_list": {"mapped_id": "P10599"},
                "list_name": "upload_1",
                "plus_minus": "-"
            },
            "number_in_reference": 36,
            "term": {
                "id": "GO:0046825",
                "label": "regulation of protein export from nucleus"
            }
        },
        {
            "input_list": {
                "number_in_list": 1,
                "fold_enrichment": 0.5945945945945946,
                "fdr": 1,
                "expected": 1.6818181818181819,
                "pValue": 0.9999999998894582,
                "mapped_id_list": {"mapped_id": "O00418"},
                "list_name": "upload_1",
                "plus_minus": "-"
            },
            "number_in_reference": 36,
            "term": {
                "id": "GO:0010770",
                "label": "positive regulation of cell morphogenesis"
            }
        },
        {
            "input_list": {
                "number_in_list": 1,
                "fold_enrichment": 0.5945945945945946,
                "fdr": 1,
                "expected": 1.6818181818181819,
                "pValue": 0.9999999998894582,
                "mapped_id_list": {"mapped_id": "O95461"},
                "list_name": "upload_1",
                "plus_minus": "-"
            },
            "number_in_reference": 36,
            "term": {
                "id": "GO:0035137",
                "label": "hindlimb morphogenesis"
            }
        },
        {
            "input_list": {
                "number_in_list": 1,
                "fold_enrichment": 0.5945945945945946,
                "fdr": 1,
                "expected": 1.6818181818181819,
                "pValue": 0.9999999998894582,
                "mapped_id_list": {"mapped_id": "Q9ULP0"},
                "list_name": "upload_1",
                "plus_minus": "-"
            },
            "number_in_reference": 36,
            "term": {
                "id": "GO:0014855",
                "label": "striated muscle cell proliferation"
            }
        },
        {
            "input_list": {
                "number_in_list": 2,
                "fold_enrichment": 0.5945945945945946,
                "fdr": 1,
                "expected": 3.3636363636363638,
                "pValue": 0.7756530707394554,
                "mapped_id_list": {"mapped_id": [
                    "Q8TF71",
                    "P36021"
                ]},
                "list_name": "upload_1",
                "plus_minus": "-"
            },
            "number_in_reference": 72,
            "term": {
                "id": "GO:0030072",
                "label": "peptide hormone secretion"
            }
        },
        {
            "input_list": {
                "number_in_list": 1,
                "fold_enrichment": 0.5945945945945946,
                "fdr": 1,
                "expected": 1.6818181818181819,
                "pValue": 0.9999999998894582,
                "mapped_id_list": {"mapped_id": "Q9HBF4"},
                "list_name": "upload_1",
                "plus_minus": "-"
            },
            "number_in_reference": 36,
            "term": {
                "id": "GO:0034389",
                "label": "lipid droplet organization"
            }
        },
        {
            "input_list": {
                "number_in_list": 1,
                "fold_enrichment": 0.5945945945945946,
                "fdr": 1,
                "expected": 1.6818181818181819,
                "pValue": 0.9999999998894582,
                "mapped_id_list": {"mapped_id": "P31689"},
                "list_name": "upload_1",
                "plus_minus": "-"
            },
            "number_in_reference": 36,
            "term": {
                "id": "GO:0046329",
                "label": "negative regulation of JNK cascade"
            }
        },
        {
            "input_list": {
                "number_in_list": 1,
                "fold_enrichment": 0.5945945945945946,
                "fdr": 1,
                "expected": 1.6818181818181819,
                "pValue": 0.9999999998894582,
                "mapped_id_list": {"mapped_id": "Q92499"},
                "list_name": "upload_1",
                "plus_minus": "-"
            },
            "number_in_reference": 36,
            "term": {
                "id": "GO:0061081",
                "label": "positive regulation of myeloid leukocyte cytokine production involved in immune response"
            }
        },
        {
            "input_list": {
                "number_in_list": 3,
                "fold_enrichment": 0.5945945945945945,
                "fdr": 1,
                "expected": 5.045454545454546,
                "pValue": 0.4918984381149711,
                "mapped_id_list": {"mapped_id": [
                    "Q7Z4L5",
                    "P11021",
                    "P21964"
                ]},
                "list_name": "upload_1",
                "plus_minus": "-"
            },
            "number_in_reference": 108,
            "term": {
                "id": "GO:0021549",
                "label": "cerebellum development"
            }
        },
        {
            "input_list": {
                "number_in_list": 25,
                "fold_enrichment": 0.5939346671866095,
                "fdr": 0.08692290884448678,
                "expected": 42.092171717171716,
                "pValue": 0.004556281845223705,
                "mapped_id_list": {"mapped_id": [
                    "P22083",
                    "A4D1T9",
                    "Q6P4F1",
                    "Q86SQ0",
                    "O43236",
                    "Q8IVW8",
                    "P20160",
                    "Q8N807",
                    "Q9BYC5",
                    "Q96RK4",
                    "Q9H4H8",
                    "P08246",
                    "P24158",
                    "P33527",
                    "Q9H2F3",
                    "Q8WZ19",
                    "Q9H9T3",
                    "P55011",
                    "O43826",
                    "O95461",
                    "Q13829",
                    "P08311",
                    "Q8NHM4",
                    "Q9ULP0",
                    "Q11130"
                ]},
                "list_name": "upload_1",
                "plus_minus": "-"
            },
            "number_in_reference": 901,
            "term": {
                "id": "GO:0016477",
                "label": "cell migration"
            }
        },
        {
            "input_list": {
                "number_in_list": 7,
                "fold_enrichment": 0.5922444183313749,
                "fdr": 0.9673925155314754,
                "expected": 11.819444444444445,
                "pValue": 0.1763684183337906,
                "mapped_id_list": {"mapped_id": [
                    "P00491",
                    "P60709",
                    "P30825",
                    "O96019",
                    "O94805",
                    "Q96EY1",
                    "O95497"
                ]},
                "list_name": "upload_1",
                "plus_minus": "-"
            },
            "number_in_reference": 253,
            "term": {
                "id": "GO:0050870",
                "label": "positive regulation of T cell activation"
            }
        },
        {
            "input_list": {
                "number_in_list": 8,
                "fold_enrichment": 0.59049394221808,
                "fdr": 0.9425927920079896,
                "expected": 13.5479797979798,
                "pValue": 0.15830463475303114,
                "mapped_id_list": {"mapped_id": [
                    "Q9H2J4",
                    "P19526",
                    "Q9BUP3",
                    "P23946",
                    "Q09428",
                    "P55011",
                    "P07288",
                    "Q9UNI1"
                ]},
                "list_name": "upload_1",
                "plus_minus": "-"
            },
            "number_in_reference": 290,
            "term": {
                "id": "GO:0045765",
                "label": "regulation of angiogenesis"
            }
        },
        {
            "input_list": {
                "number_in_list": 3,
                "fold_enrichment": 0.5891395983139103,
                "fdr": 1,
                "expected": 5.092171717171717,
                "pValue": 0.4925607070183399,
                "mapped_id_list": {"mapped_id": [
                    "Q9H3Z4",
                    "O43464",
                    "Q5T4D3"
                ]},
                "list_name": "upload_1",
                "plus_minus": "-"
            },
            "number_in_reference": 109,
            "term": {
                "id": "GO:0051402",
                "label": "neuron apoptotic process"
            }
        },
        {
            "input_list": {
                "number_in_list": 8,
                "fold_enrichment": 0.588464753413207,
                "fdr": 0.826955330429543,
                "expected": 13.59469696969697,
                "pValue": 0.12472415565554806,
                "mapped_id_list": {"mapped_id": [
                    "Q15645",
                    "P51993",
                    "Q8N2A8",
                    "Q14565",
                    "Q9Y267",
                    "P13569",
                    "O94805",
                    "Q9Y5Y0"
                ]},
                "list_name": "upload_1",
                "plus_minus": "-"
            },
            "number_in_reference": 291,
            "term": {
                "id": "GO:0021700",
                "label": "developmental maturation"
            }
        },
        {
            "input_list": {
                "number_in_list": 2,
                "fold_enrichment": 0.5864494631617919,
                "fdr": 1,
                "expected": 3.4103535353535355,
                "pValue": 0.7769723818908038,
                "mapped_id_list": {"mapped_id": [
                    "P20160",
                    "O00571"
                ]},
                "list_name": "upload_1",
                "plus_minus": "-"
            },
            "number_in_reference": 73,
            "term": {
                "id": "GO:0032722",
                "label": "positive regulation of chemokine production"
            }
        },
        {
            "input_list": {
                "number_in_list": 2,
                "fold_enrichment": 0.5864494631617919,
                "fdr": 1,
                "expected": 3.4103535353535355,
                "pValue": 0.7769723818908038,
                "mapped_id_list": {"mapped_id": [
                    "P38919",
                    "Q8IZV5"
                ]},
                "list_name": "upload_1",
                "plus_minus": "-"
            },
            "number_in_reference": 73,
            "term": {
                "id": "GO:1904888",
                "label": "cranial skeletal system development"
            }
        },
        {
            "input_list": {
                "number_in_list": 42,
                "fold_enrichment": 0.5837837837837838,
                "fdr": 0.00267700456943647,
                "expected": 71.94444444444444,
                "pValue": 7.253184328395081E-5,
                "mapped_id_list": {"mapped_id": [
                    "Q96LA8",
                    "P22083",
                    "Q96C10",
                    "Q86U44",
                    "Q9Y226",
                    "P00491",
                    "P0DMV8",
                    "P49862",
                    "Q8WXG1",
                    "P0DMV9",
                    "Q9BY10",
                    "Q8IVW8",
                    "P30825",
                    "Q9NZD8",
                    "Q01650",
                    "Q6YI46",
                    "O95497",
                    "P38646",
                    "P00746",
                    "Q9NRK6",
                    "O94826",
                    "O94805",
                    "Q92499",
                    "Q9Y231",
                    "Q9UPY5",
                    "P08246",
                    "Q9Y337",
                    "Q6PD62",
                    "P49279",
                    "P60709",
                    "P48740",
                    "O96019",
                    "O00571",
                    "P11142",
                    "O14939",
                    "P08311",
                    "P07288",
                    "Q96EY1",
                    "P00751",
                    "Q03519",
                    "Q9H1C4",
                    "Q11130"
                ]},
                "list_name": "upload_1",
                "plus_minus": "-"
            },
            "number_in_reference": 1540,
            "term": {
                "id": "GO:0002682",
                "label": "regulation of immune system process"
            }
        },
        {
            "input_list": {
                "number_in_list": 3,
                "fold_enrichment": 0.5837837837837837,
                "fdr": 1,
                "expected": 5.138888888888889,
                "pValue": 0.49341284562057564,
                "mapped_id_list": {"mapped_id": [
                    "P0DMV8",
                    "P0DMV9",
                    "P30825"
                ]},
                "list_name": "upload_1",
                "plus_minus": "-"
            },
            "number_in_reference": 110,
            "term": {
                "id": "GO:0046718",
                "label": "symbiont entry into host cell"
            }
        },
        {
            "input_list": {
                "number_in_list": 7,
                "fold_enrichment": 0.5830266063729098,
                "fdr": 0.9726968093137273,
                "expected": 12.006313131313131,
                "pValue": 0.17784596257674723,
                "mapped_id_list": {"mapped_id": [
                    "P49279",
                    "P10912",
                    "P20160",
                    "P30040",
                    "O00571",
                    "P10599",
                    "P08246"
                ]},
                "list_name": "upload_1",
                "plus_minus": "-"
            },
            "number_in_reference": 257,
            "term": {
                "id": "GO:0045860",
                "label": "positive regulation of protein kinase activity"
            }
        },
        {
            "input_list": {
                "number_in_list": 4,
                "fold_enrichment": 0.5824600110314395,
                "fdr": 1,
                "expected": 6.867424242424243,
                "pValue": 0.3284080797891094,
                "mapped_id_list": {"mapped_id": [
                    "Q09428",
                    "P13569",
                    "O00233",
                    "P11168"
                ]},
                "list_name": "upload_1",
                "plus_minus": "-"
            },
            "number_in_reference": 147,
            "term": {
                "id": "GO:0046887",
                "label": "positive regulation of hormone secretion"
            }
        },
        {
            "input_list": {
                "number_in_list": 22,
                "fold_enrichment": 0.5813813813813813,
                "fdr": 0.09261737947102913,
                "expected": 37.84090909090909,
                "pValue": 0.004982369032752338,
                "mapped_id_list": {"mapped_id": [
                    "Q96LA8",
                    "O15294",
                    "P38919",
                    "P31689",
                    "Q8IZY2",
                    "Q9H2J4",
                    "P0DMV8",
                    "P0DMV9",
                    "P07814",
                    "P26196",
                    "Q6DKJ4",
                    "O00571",
                    "P10144",
                    "O60678",
                    "Q96SZ6",
                    "Q8IXB1",
                    "A6NG13",
                    "P47897",
                    "Q96A70",
                    "Q96EY1",
                    "O95528",
                    "O14977"
                ]},
                "list_name": "upload_1",
                "plus_minus": "-"
            },
            "number_in_reference": 810,
            "term": {
                "id": "GO:0051248",
                "label": "negative regulation of protein metabolic process"
            }
        },
        {
            "input_list": {
                "number_in_list": 14,
                "fold_enrichment": 0.5796434732604945,
                "fdr": 0.40135034540726416,
                "expected": 24.15277777777778,
                "pValue": 0.03383423170296756,
                "mapped_id_list": {"mapped_id": [
                    "P31415",
                    "Q9Y4W6",
                    "Q5VZV1",
                    "P68133",
                    "Q8NHY0",
                    "Q9H568",
                    "P68032",
                    "Q8IV08",
                    "O95461",
                    "P17844",
                    "P63261",
                    "P14061",
                    "P00966",
                    "Q92841"
                ]},
                "list_name": "upload_1",
                "plus_minus": "-"
            },
            "number_in_reference": 517,
            "term": {
                "id": "GO:0061061",
                "label": "muscle structure development"
            }
        },
        {
            "input_list": {
                "number_in_list": 19,
                "fold_enrichment": 0.5793485793485794,
                "fdr": 0.16129766057963546,
                "expected": 32.79545454545454,
                "pValue": 0.010486517197035933,
                "mapped_id_list": {"mapped_id": [
                    "P23471",
                    "Q562R1",
                    "Q9BYX7",
                    "P60709",
                    "Q8TC94",
                    "P50570",
                    "Q9Y4W6",
                    "Q9BPU6",
                    "Q8TAM2",
                    "P49281",
                    "Q9H2X9",
                    "O60259",
                    "P63261",
                    "Q03468",
                    "Q9UBP0",
                    "Q96RK4",
                    "O94805",
                    "Q9H4M9",
                    "Q13099"
                ]},
                "list_name": "upload_1",
                "plus_minus": "-"
            },
            "number_in_reference": 702,
            "term": {
                "id": "GO:0031175",
                "label": "neuron projection development"
            }
        },
        {
            "input_list": {
                "number_in_list": 1,
                "fold_enrichment": 0.5785244704163622,
                "fdr": 1,
                "expected": 1.7285353535353536,
                "pValue": 0.999999999937686,
                "mapped_id_list": {"mapped_id": "Q6P4F1"},
                "list_name": "upload_1",
                "plus_minus": "-"
            },
            "number_in_reference": 37,
            "term": {
                "id": "GO:0021799",
                "label": "cerebral cortex radially oriented cell migration"
            }
        },
        {
            "input_list": {
                "number_in_list": 10,
                "fold_enrichment": 0.5785244704163622,
                "fdr": 0.6411719133396784,
                "expected": 17.285353535353536,
                "pValue": 0.08021484213991778,
                "mapped_id_list": {"mapped_id": [
                    "P23471",
                    "Q562R1",
                    "P63261",
                    "Q9BYX7",
                    "P60709",
                    "Q8TC94",
                    "Q9UBP0",
                    "Q9Y4W6",
                    "Q9BPU6",
                    "Q8TAM2"
                ]},
                "list_name": "upload_1",
                "plus_minus": "-"
            },
            "number_in_reference": 370,
            "term": {
                "id": "GO:0007409",
                "label": "axonogenesis"
            }
        },
        {
            "input_list": {
                "number_in_list": 2,
                "fold_enrichment": 0.5785244704163622,
                "fdr": 1,
                "expected": 3.457070707070707,
                "pValue": 0.585574720508726,
                "mapped_id_list": {"mapped_id": [
                    "P31645",
                    "P26196"
                ]},
                "list_name": "upload_1",
                "plus_minus": "-"
            },
            "number_in_reference": 74,
            "term": {
                "id": "GO:0045665",
                "label": "negative regulation of neuron differentiation"
            }
        },
        {
            "input_list": {
                "number_in_list": 1,
                "fold_enrichment": 0.5785244704163622,
                "fdr": 1,
                "expected": 1.7285353535353536,
                "pValue": 0.999999999937686,
                "mapped_id_list": {"mapped_id": "O14958"},
                "list_name": "upload_1",
                "plus_minus": "-"
            },
            "number_in_reference": 37,
            "term": {
                "id": "GO:2001258",
                "label": "negative regulation of cation channel activity"
            }
        },
        {
            "input_list": {
                "number_in_list": 2,
                "fold_enrichment": 0.5785244704163622,
                "fdr": 1,
                "expected": 3.457070707070707,
                "pValue": 0.585574720508726,
                "mapped_id_list": {"mapped_id": [
                    "P62333",
                    "Q03468"
                ]},
                "list_name": "upload_1",
                "plus_minus": "-"
            },
            "number_in_reference": 74,
            "term": {
                "id": "GO:0060260",
                "label": "regulation of transcription initiation by RNA polymerase II"
            }
        },
        {
            "input_list": {
                "number_in_list": 2,
                "fold_enrichment": 0.5785244704163622,
                "fdr": 1,
                "expected": 3.457070707070707,
                "pValue": 0.585574720508726,
                "mapped_id_list": {"mapped_id": [
                    "P17844",
                    "P55345"
                ]},
                "list_name": "upload_1",
                "plus_minus": "-"
            },
            "number_in_reference": 74,
            "term": {
                "id": "GO:0033143",
                "label": "regulation of intracellular steroid hormone receptor signaling pathway"
            }
        },
        {
            "input_list": {
                "number_in_list": 1,
                "fold_enrichment": 0.5785244704163622,
                "fdr": 1,
                "expected": 1.7285353535353536,
                "pValue": 0.999999999937686,
                "mapped_id_list": {"mapped_id": "Q96HA7"},
                "list_name": "upload_1",
                "plus_minus": "-"
            },
            "number_in_reference": 37,
            "term": {
                "id": "GO:0071168",
                "label": "protein localization to chromatin"
            }
        },
        {
            "input_list": {
                "number_in_list": 1,
                "fold_enrichment": 0.5785244704163622,
                "fdr": 1,
                "expected": 1.7285353535353536,
                "pValue": 0.999999999937686,
                "mapped_id_list": {"mapped_id": "O60568"},
                "list_name": "upload_1",
                "plus_minus": "-"
            },
            "number_in_reference": 37,
            "term": {
                "id": "GO:0048730",
                "label": "epidermis morphogenesis"
            }
        },
        {
            "input_list": {
                "number_in_list": 8,
                "fold_enrichment": 0.5785244704163622,
                "fdr": 0.8298763577775543,
                "expected": 13.828282828282829,
                "pValue": 0.12527360094772372,
                "mapped_id_list": {"mapped_id": [
                    "Q9H2J4",
                    "P19526",
                    "Q9BUP3",
                    "P23946",
                    "Q09428",
                    "P55011",
                    "P07288",
                    "Q9UNI1"
                ]},
                "list_name": "upload_1",
                "plus_minus": "-"
            },
            "number_in_reference": 296,
            "term": {
                "id": "GO:1901342",
                "label": "regulation of vasculature development"
            }
        },
        {
            "input_list": {
                "number_in_list": 1,
                "fold_enrichment": 0.5785244704163622,
                "fdr": 1,
                "expected": 1.7285353535353536,
                "pValue": 0.999999999937686,
                "mapped_id_list": {"mapped_id": "Q92878"},
                "list_name": "upload_1",
                "plus_minus": "-"
            },
            "number_in_reference": 37,
            "term": {
                "id": "GO:0032205",
                "label": "negative regulation of telomere maintenance"
            }
        },
        {
            "input_list": {
                "number_in_list": 8,
                "fold_enrichment": 0.5785244704163622,
                "fdr": 0.8295158554501098,
                "expected": 13.828282828282829,
                "pValue": 0.12527360094772372,
                "mapped_id_list": {"mapped_id": [
                    "Q8IZY2",
                    "Q7RTV5",
                    "Q9UN36",
                    "Q9H4H8",
                    "P62736",
                    "Q9ULP0",
                    "O95263",
                    "O60658"
                ]},
                "list_name": "upload_1",
                "plus_minus": "-"
            },
            "number_in_reference": 296,
            "term": {
                "id": "GO:0070372",
                "label": "regulation of ERK1 and ERK2 cascade"
            }
        },
        {
            "input_list": {
                "number_in_list": 1,
                "fold_enrichment": 0.5785244704163622,
                "fdr": 1,
                "expected": 1.7285353535353536,
                "pValue": 0.999999999937686,
                "mapped_id_list": {"mapped_id": "O94826"},
                "list_name": "upload_1",
                "plus_minus": "-"
            },
            "number_in_reference": 37,
            "term": {
                "id": "GO:0051154",
                "label": "negative regulation of striated muscle cell differentiation"
            }
        },
        {
            "input_list": {
                "number_in_list": 1,
                "fold_enrichment": 0.5785244704163622,
                "fdr": 1,
                "expected": 1.7285353535353536,
                "pValue": 0.999999999937686,
                "mapped_id_list": {"mapped_id": "Q9BY10"},
                "list_name": "upload_1",
                "plus_minus": "-"
            },
            "number_in_reference": 37,
            "term": {
                "id": "GO:0070229",
                "label": "negative regulation of lymphocyte apoptotic process"
            }
        },
        {
            "input_list": {
                "number_in_list": 1,
                "fold_enrichment": 0.5785244704163622,
                "fdr": 1,
                "expected": 1.7285353535353536,
                "pValue": 0.999999999937686,
                "mapped_id_list": {"mapped_id": "Q96EY1"},
                "list_name": "upload_1",
                "plus_minus": "-"
            },
            "number_in_reference": 37,
            "term": {
                "id": "GO:0070227",
                "label": "lymphocyte apoptotic process"
            }
        },
        {
            "input_list": {
                "number_in_list": 1,
                "fold_enrichment": 0.5785244704163622,
                "fdr": 1,
                "expected": 1.7285353535353536,
                "pValue": 0.999999999937686,
                "mapped_id_list": {"mapped_id": "Q9UBP0"},
                "list_name": "upload_1",
                "plus_minus": "-"
            },
            "number_in_reference": 37,
            "term": {
                "id": "GO:0043243",
                "label": "positive regulation of protein-containing complex disassembly"
            }
        },
        {
            "input_list": {
                "number_in_list": 1,
                "fold_enrichment": 0.5785244704163622,
                "fdr": 1,
                "expected": 1.7285353535353536,
                "pValue": 0.999999999937686,
                "mapped_id_list": {"mapped_id": "Q8IZV5"},
                "list_name": "upload_1",
                "plus_minus": "-"
            },
            "number_in_reference": 37,
            "term": {
                "id": "GO:0031076",
                "label": "embryonic camera-type eye development"
            }
        },
        {
            "input_list": {
                "number_in_list": 2,
                "fold_enrichment": 0.5785244704163622,
                "fdr": 1,
                "expected": 3.457070707070707,
                "pValue": 0.585574720508726,
                "mapped_id_list": {"mapped_id": [
                    "Q03468",
                    "O43464"
                ]},
                "list_name": "upload_1",
                "plus_minus": "-"
            },
            "number_in_reference": 74,
            "term": {
                "id": "GO:0008630",
                "label": "intrinsic apoptotic signaling pathway in response to DNA damage"
            }
        },
        {
            "input_list": {
                "number_in_list": 1,
                "fold_enrichment": 0.5785244704163622,
                "fdr": 1,
                "expected": 1.7285353535353536,
                "pValue": 0.999999999937686,
                "mapped_id_list": {"mapped_id": "O75351"},
                "list_name": "upload_1",
                "plus_minus": "-"
            },
            "number_in_reference": 37,
            "term": {
                "id": "GO:0045920",
                "label": "negative regulation of exocytosis"
            }
        },
        {
            "input_list": {
                "number_in_list": 1,
                "fold_enrichment": 0.5785244704163622,
                "fdr": 1,
                "expected": 1.7285353535353536,
                "pValue": 0.999999999937686,
                "mapped_id_list": {"mapped_id": "Q7Z494"},
                "list_name": "upload_1",
                "plus_minus": "-"
            },
            "number_in_reference": 37,
            "term": {
                "id": "GO:0003230",
                "label": "cardiac atrium development"
            }
        },
        {
            "input_list": {
                "number_in_list": 31,
                "fold_enrichment": 0.5770152761457109,
                "fdr": 0.01875826556891612,
                "expected": 53.724747474747474,
                "pValue": 6.854525960694271E-4,
                "mapped_id_list": {"mapped_id": [
                    "Q7RTV5",
                    "P54652",
                    "P10912",
                    "P20160",
                    "P10599",
                    "P36404",
                    "Q6P4H8",
                    "Q8IXB1",
                    "Q03468",
                    "P47897",
                    "P55072",
                    "Q92878",
                    "P08246",
                    "Q9UGQ3",
                    "O15294",
                    "P31689",
                    "Q9H2J4",
                    "P49279",
                    "O00418",
                    "P60709",
                    "Q8NFZ0",
                    "P36776",
                    "O00571",
                    "Q9BQD7",
                    "P41002",
                    "Q8NA29",
                    "Q96SZ6",
                    "P30040",
                    "Q96EY1",
                    "Q96LL9",
                    "Q99758"
                ]},
                "list_name": "upload_1",
                "plus_minus": "-"
            },
            "number_in_reference": 1150,
            "term": {
                "id": "GO:0019220",
                "label": "regulation of phosphate metabolic process"
            }
        },
        {
            "input_list": {
                "number_in_list": 31,
                "fold_enrichment": 0.576513959659051,
                "fdr": 0.01879855474131648,
                "expected": 53.77146464646464,
                "pValue": 6.881580755530142E-4,
                "mapped_id_list": {"mapped_id": [
                    "Q7RTV5",
                    "P54652",
                    "P10912",
                    "P20160",
                    "P10599",
                    "P36404",
                    "Q6P4H8",
                    "Q8IXB1",
                    "Q03468",
                    "P47897",
                    "P55072",
                    "Q92878",
                    "P08246",
                    "Q9UGQ3",
                    "O15294",
                    "P31689",
                    "Q9H2J4",
                    "P49279",
                    "O00418",
                    "P60709",
                    "Q8NFZ0",
                    "P36776",
                    "O00571",
                    "Q9BQD7",
                    "P41002",
                    "Q8NA29",
                    "Q96SZ6",
                    "P30040",
                    "Q96EY1",
                    "Q96LL9",
                    "Q99758"
                ]},
                "list_name": "upload_1",
                "plus_minus": "-"
            },
            "number_in_reference": 1151,
            "term": {
                "id": "GO:0051174",
                "label": "regulation of phosphorus metabolic process"
            }
        },
        {
            "input_list": {
                "number_in_list": 4,
                "fold_enrichment": 0.5746417558498096,
                "fdr": 1,
                "expected": 6.960858585858586,
                "pValue": 0.3289314545925694,
                "mapped_id_list": {"mapped_id": [
                    "Q8IZV5",
                    "O15550",
                    "Q96RK4",
                    "O43766"
                ]},
                "list_name": "upload_1",
                "plus_minus": "-"
            },
            "number_in_reference": 149,
            "term": {
                "id": "GO:0016331",
                "label": "morphogenesis of embryonic epithelium"
            }
        },
        {
            "input_list": {
                "number_in_list": 33,
                "fold_enrichment": 0.574291364535267,
                "fdr": 0.010764782450905926,
                "expected": 57.46212121212121,
                "pValue": 3.5875546054321396E-4,
                "mapped_id_list": {"mapped_id": [
                    "P54652",
                    "P0DMV8",
                    "P0DMV9",
                    "O43236",
                    "P10912",
                    "P20160",
                    "P10599",
                    "Q9BZC7",
                    "Q8IXB1",
                    "Q03468",
                    "P40261",
                    "P47897",
                    "Q8IYD8",
                    "P55072",
                    "Q92878",
                    "P08246",
                    "O15294",
                    "P31689",
                    "Q9H2J4",
                    "P49279",
                    "O00418",
                    "P60709",
                    "Q8NFZ0",
                    "Q6DKJ4",
                    "P36776",
                    "O00571",
                    "O60678",
                    "P11021",
                    "P41002",
                    "Q96SZ6",
                    "P30040",
                    "A6NG13",
                    "Q96EY1"
                ]},
                "list_name": "upload_1",
                "plus_minus": "-"
            },
            "number_in_reference": 1230,
            "term": {
                "id": "GO:0031399",
                "label": "regulation of protein modification process"
            }
        },
        {
            "input_list": {
                "number_in_list": 3,
                "fold_enrichment": 0.5733590733590733,
                "fdr": 1,
                "expected": 5.232323232323233,
                "pValue": 0.4956699286075956,
                "mapped_id_list": {"mapped_id": [
                    "O14715",
                    "Q99666",
                    "A6NKT7"
                ]},
                "list_name": "upload_1",
                "plus_minus": "-"
            },
            "number_in_reference": 112,
            "term": {
                "id": "GO:0006606",
                "label": "protein import into nucleus"
            }
        },
        {
            "input_list": {
                "number_in_list": 3,
                "fold_enrichment": 0.5733590733590733,
                "fdr": 1,
                "expected": 5.232323232323233,
                "pValue": 0.4956699286075956,
                "mapped_id_list": {"mapped_id": [
                    "P0DMV8",
                    "P0DMV9",
                    "P30825"
                ]},
                "list_name": "upload_1",
                "plus_minus": "-"
            },
            "number_in_reference": 112,
            "term": {
                "id": "GO:0044409",
                "label": "symbiont entry into host"
            }
        },
        {
            "input_list": {
                "number_in_list": 3,
                "fold_enrichment": 0.5733590733590733,
                "fdr": 1,
                "expected": 5.232323232323233,
                "pValue": 0.4956699286075956,
                "mapped_id_list": {"mapped_id": [
                    "P62330",
                    "Q8NBU5",
                    "Q9BZC7"
                ]},
                "list_name": "upload_1",
                "plus_minus": "-"
            },
            "number_in_reference": 112,
            "term": {
                "id": "GO:0048259",
                "label": "regulation of receptor-mediated endocytosis"
            }
        },
        {
            "input_list": {
                "number_in_list": 3,
                "fold_enrichment": 0.5733590733590733,
                "fdr": 1,
                "expected": 5.232323232323233,
                "pValue": 0.4956699286075956,
                "mapped_id_list": {"mapped_id": [
                    "P17844",
                    "Q86W50",
                    "Q92841"
                ]},
                "list_name": "upload_1",
                "plus_minus": "-"
            },
            "number_in_reference": 112,
            "term": {
                "id": "GO:0048024",
                "label": "regulation of mRNA splicing, via spliceosome"
            }
        },
        {
            "input_list": {
                "number_in_list": 3,
                "fold_enrichment": 0.5733590733590733,
                "fdr": 1,
                "expected": 5.232323232323233,
                "pValue": 0.4956699286075956,
                "mapped_id_list": {"mapped_id": [
                    "O15294",
                    "Q96A70",
                    "O14977"
                ]},
                "list_name": "upload_1",
                "plus_minus": "-"
            },
            "number_in_reference": 112,
            "term": {
                "id": "GO:0042177",
                "label": "negative regulation of protein catabolic process"
            }
        },
        {
            "input_list": {
                "number_in_list": 21,
                "fold_enrichment": 0.572628679635049,
                "fdr": 0.10071558880494647,
                "expected": 36.6729797979798,
                "pValue": 0.005563375042561499,
                "mapped_id_list": {"mapped_id": [
                    "P33527",
                    "Q96C10",
                    "Q86U44",
                    "Q9Y337",
                    "P0DMV8",
                    "P49862",
                    "Q8WXG1",
                    "P0DMV9",
                    "Q9BY10",
                    "O00571",
                    "P11142",
                    "Q99685",
                    "Q03468",
                    "P23946",
                    "Q9H6D8",
                    "O94826",
                    "P07288",
                    "Q96EY1",
                    "P08246",
                    "Q9H1C4",
                    "Q11130"
                ]},
                "list_name": "upload_1",
                "plus_minus": "-"
            },
            "number_in_reference": 785,
            "term": {
                "id": "GO:0031347",
                "label": "regulation of defense response"
            }
        },
        {
            "input_list": {
                "number_in_list": 12,
                "fold_enrichment": 0.5720821043760911,
                "fdr": 0.45534857526964734,
                "expected": 20.9760101010101,
                "pValue": 0.0412242362967994,
                "mapped_id_list": {"mapped_id": [
                    "P23471",
                    "Q8NA29",
                    "Q562R1",
                    "P63261",
                    "Q9BYX7",
                    "P60709",
                    "Q8TC94",
                    "Q9UBP0",
                    "Q9Y4W6",
                    "Q9BPU6",
                    "Q8TAM2",
                    "P49281"
                ]},
                "list_name": "upload_1",
                "plus_minus": "-"
            },
            "number_in_reference": 449,
            "term": {
                "id": "GO:0048667",
                "label": "cell morphogenesis involved in neuron differentiation"
            }
        },
        {
            "input_list": {
                "number_in_list": 16,
                "fold_enrichment": 0.5717637503948022,
                "fdr": 0.24233984584628493,
                "expected": 27.983585858585858,
                "pValue": 0.017774450413707704,
                "mapped_id_list": {"mapped_id": [
                    "Q8NDX2",
                    "Q8IZV5",
                    "O96019",
                    "O95140",
                    "Q2M3G0",
                    "Q9P2U7",
                    "Q9P2U8",
                    "Q8TAM2",
                    "O95461",
                    "Q8NA29",
                    "Q8NBN7",
                    "Q8WZ04",
                    "Q96RK4",
                    "Q9UPY5",
                    "Q01959",
                    "Q13099"
                ]},
                "list_name": "upload_1",
                "plus_minus": "-"
            },
            "number_in_reference": 599,
            "term": {
                "id": "GO:0007423",
                "label": "sensory organ development"
            }
        },
        {
            "input_list": {
                "number_in_list": 11,
                "fold_enrichment": 0.5715035423773288,
                "fdr": 0.5123737570475946,
                "expected": 19.247474747474747,
                "pValue": 0.05778196472904383,
                "mapped_id_list": {"mapped_id": [
                    "O15294",
                    "O60678",
                    "P31689",
                    "P0DMV8",
                    "Q96SZ6",
                    "P0DMV9",
                    "Q8IXB1",
                    "Q6DKJ4",
                    "A6NG13",
                    "P47897",
                    "Q96EY1"
                ]},
                "list_name": "upload_1",
                "plus_minus": "-"
            },
            "number_in_reference": 412,
            "term": {
                "id": "GO:0031400",
                "label": "negative regulation of protein modification process"
            }
        },
        {
            "input_list": {
                "number_in_list": 2,
                "fold_enrichment": 0.5708108108108109,
                "fdr": 1,
                "expected": 3.5037878787878785,
                "pValue": 0.5857772031884144,
                "mapped_id_list": {"mapped_id": [
                    "Q96QD8",
                    "P11166"
                ]},
                "list_name": "upload_1",
                "plus_minus": "-"
            },
            "number_in_reference": 75,
            "term": {
                "id": "GO:0071260",
                "label": "cellular response to mechanical stimulus"
            }
        },
        {
            "input_list": {
                "number_in_list": 2,
                "fold_enrichment": 0.5708108108108109,
                "fdr": 1,
                "expected": 3.5037878787878785,
                "pValue": 0.5857772031884144,
                "mapped_id_list": {"mapped_id": [
                    "P49279",
                    "P10599"
                ]},
                "list_name": "upload_1",
                "plus_minus": "-"
            },
            "number_in_reference": 75,
            "term": {
                "id": "GO:0032147",
                "label": "activation of protein kinase activity"
            }
        },
        {
            "input_list": {
                "number_in_list": 4,
                "fold_enrichment": 0.5708108108108109,
                "fdr": 1,
                "expected": 7.007575757575757,
                "pValue": 0.3294317517505297,
                "mapped_id_list": {"mapped_id": [
                    "O43464",
                    "Q99719",
                    "Q96RK4",
                    "Q9UPY5"
                ]},
                "list_name": "upload_1",
                "plus_minus": "-"
            },
            "number_in_reference": 150,
            "term": {
                "id": "GO:0030534",
                "label": "adult behavior"
            }
        },
        {
            "input_list": {
                "number_in_list": 4,
                "fold_enrichment": 0.5708108108108109,
                "fdr": 1,
                "expected": 7.007575757575757,
                "pValue": 0.3294317517505297,
                "mapped_id_list": {"mapped_id": [
                    "Q9Y226",
                    "Q8WXG1",
                    "Q92499",
                    "Q03519"
                ]},
                "list_name": "upload_1",
                "plus_minus": "-"
            },
            "number_in_reference": 150,
            "term": {
                "id": "GO:0002705",
                "label": "positive regulation of leukocyte mediated immunity"
            }
        },
        {
            "input_list": {
                "number_in_list": 7,
                "fold_enrichment": 0.569725619155277,
                "fdr": 0.853225966372002,
                "expected": 12.28661616161616,
                "pValue": 0.14016124252414175,
                "mapped_id_list": {"mapped_id": [
                    "O15294",
                    "P11021",
                    "P0DMV8",
                    "P83110",
                    "O95528",
                    "P83105",
                    "Q92743"
                ]},
                "list_name": "upload_1",
                "plus_minus": "-"
            },
            "number_in_reference": 263,
            "term": {
                "id": "GO:0090092",
                "label": "regulation of transmembrane receptor protein serine/threonine kinase signaling pathway"
            }
        },
        {
            "input_list": {
                "number_in_list": 25,
                "fold_enrichment": 0.5692926969522715,
                "fdr": 0.04583300891765208,
                "expected": 43.91414141414141,
                "pValue": 0.0019363942624790356,
                "mapped_id_list": {"mapped_id": [
                    "P22083",
                    "P23470",
                    "Q6ZRV2",
                    "A6NMB9",
                    "Q13630",
                    "Q86SQ0",
                    "Q8IVW8",
                    "Q0PNE2",
                    "P62330",
                    "Q8WW22",
                    "P19526",
                    "P63261",
                    "Q09428",
                    "Q14195",
                    "P62736",
                    "P00742",
                    "Q9Y231",
                    "P08246",
                    "O15294",
                    "Q9H9T3",
                    "Q9BV23",
                    "P11021",
                    "P21217",
                    "Q9ULP0",
                    "Q11130"
                ]},
                "list_name": "upload_1",
                "plus_minus": "-"
            },
            "number_in_reference": 940,
            "term": {
                "id": "GO:0030334",
                "label": "regulation of cell migration"
            }
        },
        {
            "input_list": {
                "number_in_list": 14,
                "fold_enrichment": 0.5686445458741474,
                "fdr": 0.3389591321505724,
                "expected": 24.619949494949495,
                "pValue": 0.02724036848943457,
                "mapped_id_list": {"mapped_id": [
                    "P31689",
                    "P49279",
                    "P60709",
                    "P10912",
                    "P20160",
                    "O00571",
                    "P10599",
                    "P41002",
                    "Q96SZ6",
                    "P30040",
                    "P47897",
                    "Q96EY1",
                    "Q92878",
                    "P08246"
                ]},
                "list_name": "upload_1",
                "plus_minus": "-"
            },
            "number_in_reference": 527,
            "term": {
                "id": "GO:0043549",
                "label": "regulation of kinase activity"
            }
        },
        {
            "input_list": {
                "number_in_list": 3,
                "fold_enrichment": 0.5682850992585506,
                "fdr": 1,
                "expected": 5.279040404040404,
                "pValue": 0.49706624364853214,
                "mapped_id_list": {"mapped_id": [
                    "O15294",
                    "P62330",
                    "O00418"
                ]},
                "list_name": "upload_1",
                "plus_minus": "-"
            },
            "number_in_reference": 113,
            "term": {
                "id": "GO:0051963",
                "label": "regulation of synapse assembly"
            }
        },
        {
            "input_list": {
                "number_in_list": 24,
                "fold_enrichment": 0.5676571599223533,
                "fdr": 0.04907378303211966,
                "expected": 42.2790404040404,
                "pValue": 0.0021216048689999905,
                "mapped_id_list": {"mapped_id": [
                    "Q9H2J4",
                    "O95994",
                    "Q9BUP3",
                    "Q8IZV5",
                    "O15550",
                    "P15428",
                    "O43766",
                    "O75351",
                    "Q86UK0",
                    "Q9HCK8",
                    "Q8TAM2",
                    "O60568",
                    "Q7Z494",
                    "P63261",
                    "P00966",
                    "Q96RK4",
                    "P04040",
                    "O15245",
                    "Q4U2R8",
                    "Q9UPY5",
                    "Q9ULP0",
                    "P28845",
                    "Q9UHW9",
                    "Q99758"
                ]},
                "list_name": "upload_1",
                "plus_minus": "-"
            },
            "number_in_reference": 905,
            "term": {
                "id": "GO:0035295",
                "label": "tube development"
            }
        },
        {
            "input_list": {
                "number_in_list": 4,
                "fold_enrichment": 0.5670306067657062,
                "fdr": 1,
                "expected": 7.054292929292929,
                "pValue": 0.3300883203941616,
                "mapped_id_list": {"mapped_id": [
                    "P41002",
                    "Q15738",
                    "P37059",
                    "Q92743"
                ]},
                "list_name": "upload_1",
                "plus_minus": "-"
            },
            "number_in_reference": 151,
            "term": {
                "id": "GO:0001890",
                "label": "placenta development"
            }
        },
        {
            "input_list": {
                "number_in_list": 13,
                "fold_enrichment": 0.566741894644135,
                "fdr": 0.3600877373738806,
                "expected": 22.93813131313131,
                "pValue": 0.02978879727274575,
                "mapped_id_list": {"mapped_id": [
                    "P23471",
                    "Q562R1",
                    "Q9BYX7",
                    "P60709",
                    "Q8TC94",
                    "P50570",
                    "Q9Y4W6",
                    "Q9BPU6",
                    "Q8TAM2",
                    "P49281",
                    "O60259",
                    "P63261",
                    "Q9UBP0"
                ]},
                "list_name": "upload_1",
                "plus_minus": "-"
            },
            "number_in_reference": 491,
            "term": {
                "id": "GO:0048812",
                "label": "neuron projection morphogenesis"
            }
        },
        {
            "input_list": {
                "number_in_list": 5,
                "fold_enrichment": 0.5662805662805662,
                "fdr": 1,
                "expected": 8.829545454545455,
                "pValue": 0.22533413909464634,
                "mapped_id_list": {"mapped_id": [
                    "P0DMV8",
                    "P0DMV9",
                    "Q9UGV2",
                    "O94826",
                    "O00571"
                ]},
                "list_name": "upload_1",
                "plus_minus": "-"
            },
            "number_in_reference": 189,
            "term": {
                "id": "GO:0030308",
                "label": "negative regulation of cell growth"
            }
        },
        {
            "input_list": {
                "number_in_list": 47,
                "fold_enrichment": 0.5648815575822875,
                "fdr": 3.4493653462539203E-4,
                "expected": 83.20328282828282,
                "pValue": 7.24133642197241E-6,
                "mapped_id_list": {"mapped_id": [
                    "Q96LA8",
                    "Q14249",
                    "Q8IZY2",
                    "Q7RTV5",
                    "P35219",
                    "P0DMV8",
                    "O95477",
                    "O43236",
                    "P10912",
                    "Q9UN36",
                    "Q8TDI0",
                    "P10599",
                    "Q8NBW4",
                    "O95497",
                    "P62330",
                    "P17844",
                    "Q7L523",
                    "P04040",
                    "P47897",
                    "Q92499",
                    "Q9H4H8",
                    "P62736",
                    "P00742",
                    "P55072",
                    "P08246",
                    "P07237",
                    "Q9H3F6",
                    "O15294",
                    "P31689",
                    "Q8WZ19",
                    "Q9HB90",
                    "P46087",
                    "P07814",
                    "Q8NFZ0",
                    "O15550",
                    "O43464",
                    "O95140",
                    "O00571",
                    "O95881",
                    "Q6PIW4",
                    "Q9Y4L1",
                    "O95263",
                    "O60658",
                    "Q13829",
                    "P30040",
                    "Q96EY1",
                    "Q9ULP0"
                ]},
                "list_name": "upload_1",
                "plus_minus": "-"
            },
            "number_in_reference": 1781,
            "term": {
                "id": "GO:1902531",
                "label": "regulation of intracellular signal transduction"
            }
        },
        {
            "input_list": {
                "number_in_list": 8,
                "fold_enrichment": 0.5633001422475107,
                "fdr": 0.7068909757002353,
                "expected": 14.202020202020202,
                "pValue": 0.099288432655921,
                "mapped_id_list": {"mapped_id": [
                    "P49279",
                    "P10912",
                    "P20160",
                    "P30040",
                    "O00571",
                    "P10599",
                    "Q92878",
                    "P08246"
                ]},
                "list_name": "upload_1",
                "plus_minus": "-"
            },
            "number_in_reference": 304,
            "term": {
                "id": "GO:0033674",
                "label": "positive regulation of kinase activity"
            }
        },
        {
            "input_list": {
                "number_in_list": 1,
                "fold_enrichment": 0.5633001422475107,
                "fdr": 1,
                "expected": 1.7752525252525253,
                "pValue": 0.9999999999612148,
                "mapped_id_list": {"mapped_id": "Q86UK0"},
                "list_name": "upload_1",
                "plus_minus": "-"
            },
            "number_in_reference": 38,
            "term": {
                "id": "GO:0045616",
                "label": "regulation of keratinocyte differentiation"
            }
        },
        {
            "input_list": {
                "number_in_list": 1,
                "fold_enrichment": 0.5633001422475107,
                "fdr": 1,
                "expected": 1.7752525252525253,
                "pValue": 0.9999999999612148,
                "mapped_id_list": {"mapped_id": "Q9Y5Y0"},
                "list_name": "upload_1",
                "plus_minus": "-"
            },
            "number_in_reference": 38,
            "term": {
                "id": "GO:0060323",
                "label": "head morphogenesis"
            }
        },
        {
            "input_list": {
                "number_in_list": 1,
                "fold_enrichment": 0.5633001422475107,
                "fdr": 1,
                "expected": 1.7752525252525253,
                "pValue": 0.9999999999612148,
                "mapped_id_list": {"mapped_id": "Q9NP58"},
                "list_name": "upload_1",
                "plus_minus": "-"
            },
            "number_in_reference": 38,
            "term": {
                "id": "GO:0032438",
                "label": "melanosome organization"
            }
        },
        {
            "input_list": {
                "number_in_list": 2,
                "fold_enrichment": 0.5633001422475107,
                "fdr": 1,
                "expected": 3.5505050505050506,
                "pValue": 0.5862248323872339,
                "mapped_id_list": {"mapped_id": [
                    "Q8N2A8",
                    "O15550"
                ]},
                "list_name": "upload_1",
                "plus_minus": "-"
            },
            "number_in_reference": 76,
            "term": {
                "id": "GO:0009880",
                "label": "embryonic pattern specification"
            }
        },
        {
            "input_list": {
                "number_in_list": 10,
                "fold_enrichment": 0.5633001422475107,
                "fdr": 0.5508903434709346,
                "expected": 17.752525252525253,
                "pValue": 0.06418560978838679,
                "mapped_id_list": {"mapped_id": [
                    "Q86U44",
                    "P00491",
                    "Q9BY10",
                    "P60709",
                    "P30825",
                    "O96019",
                    "O94805",
                    "P08311",
                    "Q96EY1",
                    "O95497"
                ]},
                "list_name": "upload_1",
                "plus_minus": "-"
            },
            "number_in_reference": 380,
            "term": {
                "id": "GO:0050863",
                "label": "regulation of T cell activation"
            }
        },
        {
            "input_list": {
                "number_in_list": 2,
                "fold_enrichment": 0.5633001422475107,
                "fdr": 1,
                "expected": 3.5505050505050506,
                "pValue": 0.5862248323872339,
                "mapped_id_list": {"mapped_id": [
                    "Q9Y226",
                    "Q03519"
                ]},
                "list_name": "upload_1",
                "plus_minus": "-"
            },
            "number_in_reference": 76,
            "term": {
                "id": "GO:0031343",
                "label": "positive regulation of cell killing"
            }
        },
        {
            "input_list": {
                "number_in_list": 1,
                "fold_enrichment": 0.5633001422475107,
                "fdr": 1,
                "expected": 1.7752525252525253,
                "pValue": 0.9999999999612148,
                "mapped_id_list": {"mapped_id": "P20160"},
                "list_name": "upload_1",
                "plus_minus": "-"
            },
            "number_in_reference": 38,
            "term": {
                "id": "GO:0061900",
                "label": "glial cell activation"
            }
        },
        {
            "input_list": {
                "number_in_list": 1,
                "fold_enrichment": 0.5633001422475107,
                "fdr": 1,
                "expected": 1.7752525252525253,
                "pValue": 0.9999999999612148,
                "mapped_id_list": {"mapped_id": "P33527"},
                "list_name": "upload_1",
                "plus_minus": "-"
            },
            "number_in_reference": 38,
            "term": {
                "id": "GO:1904646",
                "label": "cellular response to amyloid-beta"
            }
        },
        {
            "input_list": {
                "number_in_list": 5,
                "fold_enrichment": 0.5633001422475107,
                "fdr": 1,
                "expected": 8.876262626262626,
                "pValue": 0.22557331125519786,
                "mapped_id_list": {"mapped_id": [
                    "P31689",
                    "Q96C10",
                    "P17844",
                    "Q92841",
                    "Q9H1C4"
                ]},
                "list_name": "upload_1",
                "plus_minus": "-"
            },
            "number_in_reference": 190,
            "term": {
                "id": "GO:0030522",
                "label": "intracellular receptor signaling pathway"
            }
        },
        {
            "input_list": {
                "number_in_list": 1,
                "fold_enrichment": 0.5633001422475107,
                "fdr": 1,
                "expected": 1.7752525252525253,
                "pValue": 0.9999999999612148,
                "mapped_id_list": {"mapped_id": "O60832"},
                "list_name": "upload_1",
                "plus_minus": "-"
            },
            "number_in_reference": 38,
            "term": {
                "id": "GO:1904358",
                "label": "positive regulation of telomere maintenance via telomere lengthening"
            }
        },
        {
            "input_list": {
                "number_in_list": 1,
                "fold_enrichment": 0.5633001422475107,
                "fdr": 1,
                "expected": 1.7752525252525253,
                "pValue": 0.9999999999612148,
                "mapped_id_list": {"mapped_id": "P62736"},
                "list_name": "upload_1",
                "plus_minus": "-"
            },
            "number_in_reference": 38,
            "term": {
                "id": "GO:0010762",
                "label": "regulation of fibroblast migration"
            }
        },
        {
            "input_list": {
                "number_in_list": 1,
                "fold_enrichment": 0.5633001422475107,
                "fdr": 1,
                "expected": 1.7752525252525253,
                "pValue": 0.9999999999612148,
                "mapped_id_list": {"mapped_id": "P36776"},
                "list_name": "upload_1",
                "plus_minus": "-"
            },
            "number_in_reference": 38,
            "term": {
                "id": "GO:0046627",
                "label": "negative regulation of insulin receptor signaling pathway"
            }
        },
        {
            "input_list": {
                "number_in_list": 1,
                "fold_enrichment": 0.5633001422475107,
                "fdr": 1,
                "expected": 1.7752525252525253,
                "pValue": 0.9999999999612148,
                "mapped_id_list": {"mapped_id": "Q8WXG1"},
                "list_name": "upload_1",
                "plus_minus": "-"
            },
            "number_in_reference": 38,
            "term": {
                "id": "GO:0002724",
                "label": "regulation of T cell cytokine production"
            }
        },
        {
            "input_list": {
                "number_in_list": 1,
                "fold_enrichment": 0.5633001422475107,
                "fdr": 1,
                "expected": 1.7752525252525253,
                "pValue": 0.9999999999612148,
                "mapped_id_list": {"mapped_id": "Q9Y5N5"},
                "list_name": "upload_1",
                "plus_minus": "-"
            },
            "number_in_reference": 38,
            "term": {
                "id": "GO:0045815",
                "label": "transcription initiation-coupled chromatin remodeling"
            }
        },
        {
            "input_list": {
                "number_in_list": 37,
                "fold_enrichment": 0.5624999999999999,
                "fdr": 0.002910189050475627,
                "expected": 65.77777777777779,
                "pValue": 7.980443633791327E-5,
                "mapped_id_list": {"mapped_id": [
                    "P0DMV8",
                    "O15381",
                    "O15244",
                    "P10912",
                    "P20160",
                    "O94766",
                    "P10599",
                    "P49281",
                    "P36404",
                    "Q6P4H8",
                    "P61221",
                    "P47897",
                    "Q96A70",
                    "P22033",
                    "P55072",
                    "Q92878",
                    "P08246",
                    "P24158",
                    "P31689",
                    "P09914",
                    "P53794",
                    "P49279",
                    "P60709",
                    "P40937",
                    "O43464",
                    "P12544",
                    "O00571",
                    "Q86YR5",
                    "P35249",
                    "O60832",
                    "Q9BQD7",
                    "P35250",
                    "P41002",
                    "Q96SZ6",
                    "P30040",
                    "Q14240",
                    "Q96EY1"
                ]},
                "list_name": "upload_1",
                "plus_minus": "-"
            },
            "number_in_reference": 1408,
            "term": {
                "id": "GO:0050790",
                "label": "regulation of catalytic activity"
            }
        },
        {
            "input_list": {
                "number_in_list": 19,
                "fold_enrichment": 0.5617440645064954,
                "fdr": 0.11552170181019157,
                "expected": 33.823232323232325,
                "pValue": 0.0068511197557182425,
                "mapped_id_list": {"mapped_id": [
                    "P09913",
                    "P31689",
                    "P09914",
                    "P55345",
                    "Q9H867",
                    "P60709",
                    "P48067",
                    "P12544",
                    "O00571",
                    "Q86YR5",
                    "Q8IXQ9",
                    "P36404",
                    "Q9BZC7",
                    "O14958",
                    "Q96SZ6",
                    "P61221",
                    "P47897",
                    "Q14240",
                    "Q96EY1"
                ]},
                "list_name": "upload_1",
                "plus_minus": "-"
            },
            "number_in_reference": 724,
            "term": {
                "id": "GO:0044092",
                "label": "negative regulation of molecular function"
            }
        },
        {
            "input_list": {
                "number_in_list": 13,
                "fold_enrichment": 0.5610287707061901,
                "fdr": 0.36514819901720946,
                "expected": 23.171717171717173,
                "pValue": 0.030255341819768782,
                "mapped_id_list": {"mapped_id": [
                    "P23471",
                    "Q562R1",
                    "Q9BYX7",
                    "P60709",
                    "Q8TC94",
                    "P50570",
                    "Q9Y4W6",
                    "Q9BPU6",
                    "Q8TAM2",
                    "P49281",
                    "O60259",
                    "P63261",
                    "Q9UBP0"
                ]},
                "list_name": "upload_1",
                "plus_minus": "-"
            },
            "number_in_reference": 496,
            "term": {
                "id": "GO:0120039",
                "label": "plasma membrane bounded cell projection morphogenesis"
            }
        },
        {
            "input_list": {
                "number_in_list": 41,
                "fold_enrichment": 0.5604224914569741,
                "fdr": 9.072242555106708E-4,
                "expected": 73.15909090909092,
                "pValue": 2.112868928073792E-5,
                "mapped_id_list": {"mapped_id": [
                    "Q96LA8",
                    "Q86U44",
                    "P23471",
                    "P00491",
                    "P0DMV8",
                    "O95477",
                    "P0DMV9",
                    "Q86SQ0",
                    "Q8NAU1",
                    "Q9BY10",
                    "P10912",
                    "Q9NS82",
                    "Q01650",
                    "Q86UK0",
                    "Q6YI46",
                    "Q86WS5",
                    "O95497",
                    "P38646",
                    "Q96JT2",
                    "Q7Z494",
                    "P17844",
                    "Q9UBS4",
                    "Q09428",
                    "Q9NRK6",
                    "O94826",
                    "O94805",
                    "P26358",
                    "P31645",
                    "Q6PD62",
                    "O00418",
                    "P60709",
                    "P26196",
                    "O96019",
                    "Q9UNI1",
                    "P31641",
                    "Q9BPU6",
                    "Q9HCE5",
                    "Q8WWZ7",
                    "Q96SZ6",
                    "Q92841",
                    "P45844"
                ]},
                "list_name": "upload_1",
                "plus_minus": "-"
            },
            "number_in_reference": 1566,
            "term": {
                "id": "GO:0045595",
                "label": "regulation of cell differentiation"
            }
        },
        {
            "input_list": {
                "number_in_list": 4,
                "fold_enrichment": 0.5596184419713832,
                "fdr": 1,
                "expected": 7.1477272727272725,
                "pValue": 0.3318614688936679,
                "mapped_id_list": {"mapped_id": [
                    "Q14249",
                    "Q8N5I4",
                    "Q86YR5",
                    "P21796"
                ]},
                "list_name": "upload_1",
                "plus_minus": "-"
            },
            "number_in_reference": 153,
            "term": {
                "id": "GO:0010508",
                "label": "positive regulation of autophagy"
            }
        },
        {
            "input_list": {
                "number_in_list": 24,
                "fold_enrichment": 0.5590094991618386,
                "fdr": 0.041900055480879564,
                "expected": 42.93308080808081,
                "pValue": 0.0017207527869205937,
                "mapped_id_list": {"mapped_id": [
                    "P31645",
                    "O15294",
                    "Q6PD62",
                    "A6NMB9",
                    "O95477",
                    "P60709",
                    "P55011",
                    "Q9NS82",
                    "P26196",
                    "O96019",
                    "Q6YI46",
                    "Q9BPU6",
                    "Q9HCE5",
                    "P38646",
                    "P62330",
                    "Q7Z494",
                    "Q8WWZ7",
                    "Q9UBS4",
                    "Q09428",
                    "O94826",
                    "O94805",
                    "P07288",
                    "P45844",
                    "P26358"
                ]},
                "list_name": "upload_1",
                "plus_minus": "-"
            },
            "number_in_reference": 919,
            "term": {
                "id": "GO:0051093",
                "label": "negative regulation of developmental process"
            }
        },
        {
            "input_list": {
                "number_in_list": 13,
                "fold_enrichment": 0.5587756431129925,
                "fdr": 0.3024037440944723,
                "expected": 23.265151515151516,
                "pValue": 0.023707437787370885,
                "mapped_id_list": {"mapped_id": [
                    "Q15645",
                    "P54652",
                    "P55345",
                    "P60709",
                    "Q9UN37",
                    "O96019",
                    "O00571",
                    "O75351",
                    "P19447",
                    "Q13042",
                    "O94805",
                    "Q96AY4",
                    "Q92878"
                ]},
                "list_name": "upload_1",
                "plus_minus": "-"
            },
            "number_in_reference": 498,
            "term": {
                "id": "GO:0007346",
                "label": "regulation of mitotic cell cycle"
            }
        },
        {
            "input_list": {
                "number_in_list": 3,
                "fold_enrichment": 0.5584018801410106,
                "fdr": 1,
                "expected": 5.372474747474747,
                "pValue": 0.37880010067193176,
                "mapped_id_list": {"mapped_id": [
                    "O14958",
                    "O60706",
                    "P68032"
                ]},
                "list_name": "upload_1",
                "plus_minus": "-"
            },
            "number_in_reference": 115,
            "term": {
                "id": "GO:0003015",
                "label": "heart process"
            }
        },
        {
            "input_list": {
                "number_in_list": 5,
                "fold_enrichment": 0.5574324324324325,
                "fdr": 1,
                "expected": 8.969696969696969,
                "pValue": 0.22640981491796472,
                "mapped_id_list": {"mapped_id": [
                    "O60568",
                    "P49327",
                    "P62736",
                    "P51659",
                    "Q86UK0"
                ]},
                "list_name": "upload_1",
                "plus_minus": "-"
            },
            "number_in_reference": 192,
            "term": {
                "id": "GO:0002064",
                "label": "epithelial cell development"
            }
        },
        {
            "input_list": {
                "number_in_list": 5,
                "fold_enrichment": 0.5574324324324325,
                "fdr": 1,
                "expected": 8.969696969696969,
                "pValue": 0.22640981491796472,
                "mapped_id_list": {"mapped_id": [
                    "Q9Y226",
                    "Q8WXG1",
                    "P49279",
                    "Q03519",
                    "Q11130"
                ]},
                "list_name": "upload_1",
                "plus_minus": "-"
            },
            "number_in_reference": 192,
            "term": {
                "id": "GO:0002822",
                "label": "regulation of adaptive immune response based on somatic recombination of immune receptors built from immunoglobulin superfamily domains"
            }
        },
        {
            "input_list": {
                "number_in_list": 137,
                "fold_enrichment": 0.5573053098708742,
                "fdr": 7.477008663067449E-16,
                "expected": 245.8257575757576,
                "pValue": 3.4336456499030467E-18,
                "mapped_id_list": {"mapped_id": [
                    "Q9Y666",
                    "Q14964",
                    "Q8IZY2",
                    "Q6ZRV2",
                    "O43159",
                    "P10912",
                    "P20160",
                    "P81274",
                    "Q01650",
                    "P11166",
                    "Q9BRA2",
                    "Q7L523",
                    "P07237",
                    "Q9UHW9",
                    "P31689",
                    "O75419",
                    "Q8TC12",
                    "Q9Y277",
                    "A6ND36",
                    "Q8TF71",
                    "Q6DKJ4",
                    "O96019",
                    "Q5VZV1",
                    "P12544",
                    "Q9BPU6",
                    "Q9H2X9",
                    "A6NFX1",
                    "Q9H3Z4",
                    "O14958",
                    "Q9UGV2",
                    "Q13371",
                    "Q92841",
                    "Q8NEG4",
                    "Q9ULP0",
                    "Q99757",
                    "Q13099",
                    "Q9BQN1",
                    "Q8IVW8",
                    "Q9UN37",
                    "Q9UN36",
                    "Q9H0S4",
                    "P30101",
                    "Q9HBF4",
                    "Q8NF86",
                    "Q9NY64",
                    "O60547",
                    "Q99624",
                    "Q8IXB1",
                    "Q7L1I2",
                    "Q96RK4",
                    "Q7Z4L5",
                    "Q6PD62",
                    "O15550",
                    "Q5T0W9",
                    "O00571",
                    "O00178",
                    "Q05940",
                    "O75351",
                    "O95342",
                    "Q9P2U7",
                    "Q9P2U8",
                    "O95461",
                    "Q9UBV2",
                    "P20941",
                    "Q8NHS3",
                    "Q13393",
                    "P08311",
                    "Q96EY1",
                    "Q9UP95",
                    "Q9H1C4",
                    "P23470",
                    "P31415",
                    "P0DMV8",
                    "P55345",
                    "O95477",
                    "Q13795",
                    "Q15738",
                    "Q8NAU1",
                    "P50570",
                    "Q9Y345",
                    "Q9BYC5",
                    "P21964",
                    "Q03468",
                    "Q5T4D3",
                    "Q9H4H8",
                    "Q16555",
                    "P55072",
                    "O15439",
                    "O15294",
                    "Q16831",
                    "Q9GZV3",
                    "Q9NZC7",
                    "Q9H598",
                    "O60658",
                    "P11021",
                    "P11142",
                    "Q8NA29",
                    "Q8N0Z6",
                    "P36021",
                    "Q99719",
                    "P49327",
                    "Q01959",
                    "Q496J9",
                    "Q96C10",
                    "Q86UY5",
                    "Q9NZD8",
                    "Q8NCW6",
                    "P15428",
                    "Q2M2I3",
                    "Q9H221",
                    "Q9H222",
                    "Q7Z494",
                    "P17844",
                    "Q09428",
                    "Q92597",
                    "Q92878",
                    "Q16572",
                    "Q14154",
                    "P55017",
                    "Q15645",
                    "Q96QD8",
                    "Q9HB90",
                    "Q8NDX2",
                    "P48067",
                    "P55011",
                    "O43464",
                    "Q9UNI1",
                    "Q9HCK8",
                    "P10144",
                    "O95263",
                    "P00918",
                    "P30531",
                    "Q7L0J3",
                    "O14939",
                    "P23975",
                    "P78363",
                    "P21796"
                ]},
                "list_name": "upload_1",
                "plus_minus": "-"
            },
            "number_in_reference": 5262,
            "term": {
                "id": "GO:0007154",
                "label": "cell communication"
            }
        },
        {
            "input_list": {
                "number_in_list": 9,
                "fold_enrichment": 0.556788001874707,
                "fdr": 0.5978206140647226,
                "expected": 16.164141414141415,
                "pValue": 0.07086937280161083,
                "mapped_id_list": {"mapped_id": [
                    "O60568",
                    "Q9Y337",
                    "P49862",
                    "Q15738",
                    "O15120",
                    "Q8WZ04",
                    "Q02809",
                    "Q86UK0",
                    "P19447"
                ]},
                "list_name": "upload_1",
                "plus_minus": "-"
            },
            "number_in_reference": 346,
            "term": {
                "id": "GO:0008544",
                "label": "epidermis development"
            }
        },
        {
            "input_list": {
                "number_in_list": 26,
                "fold_enrichment": 0.5565405405405406,
                "fdr": 0.023829691834622142,
                "expected": 46.717171717171716,
                "pValue": 9.020358320919095E-4,
                "mapped_id_list": {"mapped_id": [
                    "P22083",
                    "P23470",
                    "Q6ZRV2",
                    "A6NMB9",
                    "Q13630",
                    "Q86SQ0",
                    "Q8IVW8",
                    "Q0PNE2",
                    "P62330",
                    "Q8WW22",
                    "P19526",
                    "P63261",
                    "Q09428",
                    "Q96RK4",
                    "Q14195",
                    "P62736",
                    "P00742",
                    "Q9Y231",
                    "P08246",
                    "O15294",
                    "Q9H9T3",
                    "Q9BV23",
                    "P11021",
                    "P21217",
                    "Q9ULP0",
                    "Q11130"
                ]},
                "list_name": "upload_1",
                "plus_minus": "-"
            },
            "number_in_reference": 1000,
            "term": {
                "id": "GO:2000145",
                "label": "regulation of cell motility"
            }
        },
        {
            "input_list": {
                "number_in_list": 2,
                "fold_enrichment": 0.555984555984556,
                "fdr": 1,
                "expected": 3.5972222222222223,
                "pValue": 0.5869105901473824,
                "mapped_id_list": {"mapped_id": [
                    "P23471",
                    "Q96JT2"
                ]},
                "list_name": "upload_1",
                "plus_minus": "-"
            },
            "number_in_reference": 77,
            "term": {
                "id": "GO:0045685",
                "label": "regulation of glial cell differentiation"
            }
        },
        {
            "input_list": {
                "number_in_list": 2,
                "fold_enrichment": 0.555984555984556,
                "fdr": 1,
                "expected": 3.5972222222222223,
                "pValue": 0.5869105901473824,
                "mapped_id_list": {"mapped_id": [
                    "O60706",
                    "P68032"
                ]},
                "list_name": "upload_1",
                "plus_minus": "-"
            },
            "number_in_reference": 77,
            "term": {
                "id": "GO:0070252",
                "label": "actin-mediated cell contraction"
            }
        },
        {
            "input_list": {
                "number_in_list": 2,
                "fold_enrichment": 0.555984555984556,
                "fdr": 1,
                "expected": 3.5972222222222223,
                "pValue": 0.5869105901473824,
                "mapped_id_list": {"mapped_id": [
                    "P17844",
                    "A6ND36"
                ]},
                "list_name": "upload_1",
                "plus_minus": "-"
            },
            "number_in_reference": 77,
            "term": {
                "id": "GO:0030509",
                "label": "BMP signaling pathway"
            }
        },
        {
            "input_list": {
                "number_in_list": 13,
                "fold_enrichment": 0.5554296811781843,
                "fdr": 0.3030201210641534,
                "expected": 23.405303030303028,
                "pValue": 0.023795518265026017,
                "mapped_id_list": {"mapped_id": [
                    "P23471",
                    "Q562R1",
                    "Q9BYX7",
                    "P60709",
                    "Q8TC94",
                    "P50570",
                    "Q9Y4W6",
                    "Q9BPU6",
                    "Q8TAM2",
                    "P49281",
                    "O60259",
                    "P63261",
                    "Q9UBP0"
                ]},
                "list_name": "upload_1",
                "plus_minus": "-"
            },
            "number_in_reference": 501,
            "term": {
                "id": "GO:0048858",
                "label": "cell projection morphogenesis"
            }
        },
        {
            "input_list": {
                "number_in_list": 12,
                "fold_enrichment": 0.5547837254100753,
                "fdr": 0.3951822569914344,
                "expected": 21.630050505050505,
                "pValue": 0.03328833024844202,
                "mapped_id_list": {"mapped_id": [
                    "O60568",
                    "Q7Z494",
                    "P63261",
                    "P60709",
                    "Q8IZV5",
                    "O15550",
                    "Q96RK4",
                    "O43766",
                    "Q16790",
                    "Q9ULP0",
                    "Q8TAM2",
                    "P00918"
                ]},
                "list_name": "upload_1",
                "plus_minus": "-"
            },
            "number_in_reference": 463,
            "term": {
                "id": "GO:0002009",
                "label": "morphogenesis of an epithelium"
            }
        },
        {
            "input_list": {
                "number_in_list": 27,
                "fold_enrichment": 0.554650619909737,
                "fdr": 0.0180201002295272,
                "expected": 48.67929292929293,
                "pValue": 6.561146511439741E-4,
                "mapped_id_list": {"mapped_id": [
                    "P22083",
                    "P23470",
                    "Q6ZRV2",
                    "A6NMB9",
                    "Q13630",
                    "Q86SQ0",
                    "Q8IVW8",
                    "P20160",
                    "Q0PNE2",
                    "P62330",
                    "Q8WW22",
                    "P19526",
                    "P63261",
                    "Q09428",
                    "Q96RK4",
                    "Q14195",
                    "P62736",
                    "P00742",
                    "Q9Y231",
                    "P08246",
                    "O15294",
                    "Q9H9T3",
                    "Q9BV23",
                    "P11021",
                    "P21217",
                    "Q9ULP0",
                    "Q11130"
                ]},
                "list_name": "upload_1",
                "plus_minus": "-"
            },
            "number_in_reference": 1042,
            "term": {
                "id": "GO:0040012",
                "label": "regulation of locomotion"
            }
        },
        {
            "input_list": {
                "number_in_list": 60,
                "fold_enrichment": 0.5545441814871868,
                "fdr": 6.017150755402382E-6,
                "expected": 108.19696969696969,
                "pValue": 8.408142169525077E-8,
                "mapped_id_list": {"mapped_id": [
                    "Q8WXG1",
                    "P50570",
                    "P20160",
                    "Q8IV08",
                    "O00587",
                    "P38646",
                    "O76082",
                    "P00746",
                    "Q9NRK6",
                    "O94826",
                    "Q92499",
                    "Q96BZ4",
                    "P08246",
                    "P24158",
                    "P12544",
                    "P12268",
                    "Q9NX74",
                    "P49327",
                    "Q92841",
                    "P22083",
                    "Q96C10",
                    "Q86U44",
                    "P00491",
                    "Q9BY10",
                    "Q8IVW8",
                    "Q9NZD8",
                    "Q8NES3",
                    "P30101",
                    "O95497",
                    "P49281",
                    "Q9BZG1",
                    "P61160",
                    "P63261",
                    "P00966",
                    "Q92597",
                    "Q9NVI7",
                    "P09913",
                    "P09914",
                    "Q9H2F3",
                    "Q13268",
                    "P49279",
                    "P48740",
                    "P07814",
                    "P55011",
                    "O00571",
                    "O00178",
                    "Q05940",
                    "O43826",
                    "Q9NP59",
                    "P10144",
                    "Q13829",
                    "O14939",
                    "P08311",
                    "Q96EY1",
                    "Q03518",
                    "P00751",
                    "Q03519",
                    "Q9Y5Y0",
                    "Q9H1C4",
                    "Q11130"
                ]},
                "list_name": "upload_1",
                "plus_minus": "-"
            },
            "number_in_reference": 2316,
            "term": {
                "id": "GO:0002376",
                "label": "immune system process"
            }
        },
        {
            "input_list": {
                "number_in_list": 52,
                "fold_enrichment": 0.5543232475503391,
                "fdr": 5.123327752910592E-5,
                "expected": 93.80808080808082,
                "pValue": 8.469976997529812E-7,
                "mapped_id_list": {"mapped_id": [
                    "P31415",
                    "P0DMV8",
                    "P55345",
                    "P0DMV9",
                    "O15244",
                    "P10912",
                    "P20160",
                    "P10599",
                    "Q8IXQ9",
                    "Q6P4H8",
                    "Q9UBS4",
                    "P61221",
                    "Q96A70",
                    "P55072",
                    "P25685",
                    "P08246",
                    "P24158",
                    "P31689",
                    "P60709",
                    "P12544",
                    "Q86YR5",
                    "P35249",
                    "P35250",
                    "P41002",
                    "O14958",
                    "Q96SZ6",
                    "P30040",
                    "O15381",
                    "Q9H867",
                    "Q8TC84",
                    "O94766",
                    "P13569",
                    "P49281",
                    "P36404",
                    "Q9BZC7",
                    "Q8IXB1",
                    "P08183",
                    "P47897",
                    "P22033",
                    "Q92878",
                    "P09913",
                    "P09914",
                    "P53794",
                    "P49279",
                    "P40937",
                    "P48067",
                    "O43464",
                    "O00571",
                    "O60832",
                    "Q9BQD7",
                    "Q14240",
                    "Q96EY1"
                ]},
                "list_name": "upload_1",
                "plus_minus": "-"
            },
            "number_in_reference": 2008,
            "term": {
                "id": "GO:0065009",
                "label": "regulation of molecular function"
            }
        },
        {
            "input_list": {
                "number_in_list": 63,
                "fold_enrichment": 0.5508744038155803,
                "fdr": 1.8033057827509396E-6,
                "expected": 114.36363636363636,
                "pValue": 2.283264554686947E-8,
                "mapped_id_list": {"mapped_id": [
                    "Q96LA8",
                    "P23471",
                    "O95994",
                    "P0DMV8",
                    "O95477",
                    "P0DMV9",
                    "Q8NAU1",
                    "Q9BUP3",
                    "P50570",
                    "P10912",
                    "Q9Y4W6",
                    "Q9NS82",
                    "Q01650",
                    "Q86UK0",
                    "Q86WS5",
                    "P38646",
                    "P19526",
                    "Q9UBS4",
                    "P23946",
                    "Q9NRK6",
                    "O94826",
                    "P31645",
                    "O15294",
                    "P60709",
                    "P26196",
                    "O96019",
                    "P31641",
                    "Q9BPU6",
                    "Q9HCE5",
                    "Q8N2A8",
                    "Q8NA29",
                    "Q96SZ6",
                    "Q92841",
                    "P07288",
                    "P45844",
                    "Q01959",
                    "Q86U44",
                    "P00491",
                    "A6NMB9",
                    "Q86SQ0",
                    "Q9BY10",
                    "P13569",
                    "Q6YI46",
                    "Q8NES3",
                    "O95497",
                    "Q96JT2",
                    "P62330",
                    "Q7Z494",
                    "P17844",
                    "Q09428",
                    "Q96RK4",
                    "O94805",
                    "P26358",
                    "Q9H2J4",
                    "Q6PD62",
                    "O00418",
                    "P55011",
                    "O43464",
                    "Q9UNI1",
                    "Q8WWZ7",
                    "Q96P11",
                    "Q9H4M9",
                    "Q9Y5Y0"
                ]},
                "list_name": "upload_1",
                "plus_minus": "-"
            },
            "number_in_reference": 2448,
            "term": {
                "id": "GO:0050793",
                "label": "regulation of developmental process"
            }
        },
        {
            "input_list": {
                "number_in_list": 1,
                "fold_enrichment": 0.5488565488565489,
                "fdr": 1,
                "expected": 1.821969696969697,
                "pValue": 0.9999999998835908,
                "mapped_id_list": {"mapped_id": "O95994"},
                "list_name": "upload_1",
                "plus_minus": "-"
            },
            "number_in_reference": 39,
            "term": {
                "id": "GO:0060428",
                "label": "lung epithelium development"
            }
        },
        {
            "input_list": {
                "number_in_list": 1,
                "fold_enrichment": 0.5488565488565489,
                "fdr": 1,
                "expected": 1.821969696969697,
                "pValue": 0.9999999998835908,
                "mapped_id_list": {"mapped_id": "P62736"},
                "list_name": "upload_1",
                "plus_minus": "-"
            },
            "number_in_reference": 39,
            "term": {
                "id": "GO:1903115",
                "label": "regulation of actin filament-based movement"
            }
        },
        {
            "input_list": {
                "number_in_list": 3,
                "fold_enrichment": 0.5488565488565489,
                "fdr": 1,
                "expected": 5.465909090909091,
                "pValue": 0.3792565895086987,
                "mapped_id_list": {"mapped_id": [
                    "O60547",
                    "Q9UBV2",
                    "Q8NCW6"
                ]},
                "list_name": "upload_1",
                "plus_minus": "-"
            },
            "number_in_reference": 117,
            "term": {
                "id": "GO:0007219",
                "label": "Notch signaling pathway"
            }
        },
        {
            "input_list": {
                "number_in_list": 1,
                "fold_enrichment": 0.5488565488565489,
                "fdr": 1,
                "expected": 1.821969696969697,
                "pValue": 0.9999999998835908,
                "mapped_id_list": {"mapped_id": "P31645"},
                "list_name": "upload_1",
                "plus_minus": "-"
            },
            "number_in_reference": 39,
            "term": {
                "id": "GO:0019098",
                "label": "reproductive behavior"
            }
        },
        {
            "input_list": {
                "number_in_list": 2,
                "fold_enrichment": 0.5488565488565489,
                "fdr": 1,
                "expected": 3.643939393939394,
                "pValue": 0.5878273206610132,
                "mapped_id_list": {"mapped_id": [
                    "P49279",
                    "Q01650"
                ]},
                "list_name": "upload_1",
                "plus_minus": "-"
            },
            "number_in_reference": 78,
            "term": {
                "id": "GO:0032729",
                "label": "positive regulation of type II interferon production"
            }
        },
        {
            "input_list": {
                "number_in_list": 1,
                "fold_enrichment": 0.5488565488565489,
                "fdr": 1,
                "expected": 1.821969696969697,
                "pValue": 0.9999999998835908,
                "mapped_id_list": {"mapped_id": "Q8NFZ0"},
                "list_name": "upload_1",
                "plus_minus": "-"
            },
            "number_in_reference": 39,
            "term": {
                "id": "GO:1902229",
                "label": "regulation of intrinsic apoptotic signaling pathway in response to DNA damage"
            }
        },
        {
            "input_list": {
                "number_in_list": 1,
                "fold_enrichment": 0.5488565488565489,
                "fdr": 1,
                "expected": 1.821969696969697,
                "pValue": 0.9999999998835908,
                "mapped_id_list": {"mapped_id": "P23280"},
                "list_name": "upload_1",
                "plus_minus": "-"
            },
            "number_in_reference": 39,
            "term": {
                "id": "GO:0001580",
                "label": "detection of chemical stimulus involved in sensory perception of bitter taste"
            }
        },
        {
            "input_list": {
                "number_in_list": 1,
                "fold_enrichment": 0.5488565488565489,
                "fdr": 1,
                "expected": 1.821969696969697,
                "pValue": 0.9999999998835908,
                "mapped_id_list": {"mapped_id": "Q9NP58"},
                "list_name": "upload_1",
                "plus_minus": "-"
            },
            "number_in_reference": 39,
            "term": {
                "id": "GO:0048753",
                "label": "pigment granule organization"
            }
        },
        {
            "input_list": {
                "number_in_list": 1,
                "fold_enrichment": 0.5488565488565489,
                "fdr": 1,
                "expected": 1.821969696969697,
                "pValue": 0.9999999998835908,
                "mapped_id_list": {"mapped_id": "P47897"},
                "list_name": "upload_1",
                "plus_minus": "-"
            },
            "number_in_reference": 39,
            "term": {
                "id": "GO:0070302",
                "label": "regulation of stress-activated protein kinase signaling cascade"
            }
        },
        {
            "input_list": {
                "number_in_list": 2,
                "fold_enrichment": 0.5488565488565489,
                "fdr": 1,
                "expected": 3.643939393939394,
                "pValue": 0.5878273206610132,
                "mapped_id_list": {"mapped_id": [
                    "P55345",
                    "Q96EY1"
                ]},
                "list_name": "upload_1",
                "plus_minus": "-"
            },
            "number_in_reference": 78,
            "term": {
                "id": "GO:0032088",
                "label": "negative regulation of NF-kappaB transcription factor activity"
            }
        },
        {
            "input_list": {
                "number_in_list": 2,
                "fold_enrichment": 0.5488565488565489,
                "fdr": 1,
                "expected": 3.643939393939394,
                "pValue": 0.5878273206610132,
                "mapped_id_list": {"mapped_id": [
                    "P27708",
                    "Q02127"
                ]},
                "list_name": "upload_1",
                "plus_minus": "-"
            },
            "number_in_reference": 78,
            "term": {
                "id": "GO:0009185",
                "label": "ribonucleoside diphosphate metabolic process"
            }
        },
        {
            "input_list": {
                "number_in_list": 1,
                "fold_enrichment": 0.5488565488565489,
                "fdr": 1,
                "expected": 1.821969696969697,
                "pValue": 0.9999999998835908,
                "mapped_id_list": {"mapped_id": "P36776"},
                "list_name": "upload_1",
                "plus_minus": "-"
            },
            "number_in_reference": 39,
            "term": {
                "id": "GO:1900077",
                "label": "negative regulation of cellular response to insulin stimulus"
            }
        },
        {
            "input_list": {
                "number_in_list": 1,
                "fold_enrichment": 0.5488565488565489,
                "fdr": 1,
                "expected": 1.821969696969697,
                "pValue": 0.9999999998835908,
                "mapped_id_list": {"mapped_id": "O00418"},
                "list_name": "upload_1",
                "plus_minus": "-"
            },
            "number_in_reference": 39,
            "term": {
                "id": "GO:0060999",
                "label": "positive regulation of dendritic spine development"
            }
        },
        {
            "input_list": {
                "number_in_list": 1,
                "fold_enrichment": 0.5488565488565489,
                "fdr": 1,
                "expected": 1.821969696969697,
                "pValue": 0.9999999998835908,
                "mapped_id_list": {"mapped_id": "Q14249"},
                "list_name": "upload_1",
                "plus_minus": "-"
            },
            "number_in_reference": 39,
            "term": {
                "id": "GO:0046677",
                "label": "response to antibiotic"
            }
        },
        {
            "input_list": {
                "number_in_list": 1,
                "fold_enrichment": 0.5488565488565489,
                "fdr": 1,
                "expected": 1.821969696969697,
                "pValue": 0.9999999998835908,
                "mapped_id_list": {"mapped_id": "P19526"},
                "list_name": "upload_1",
                "plus_minus": "-"
            },
            "number_in_reference": 39,
            "term": {
                "id": "GO:1903670",
                "label": "regulation of sprouting angiogenesis"
            }
        },
        {
            "input_list": {
                "number_in_list": 1,
                "fold_enrichment": 0.5488565488565489,
                "fdr": 1,
                "expected": 1.821969696969697,
                "pValue": 0.9999999998835908,
                "mapped_id_list": {"mapped_id": "P61160"},
                "list_name": "upload_1",
                "plus_minus": "-"
            },
            "number_in_reference": 39,
            "term": {
                "id": "GO:0010591",
                "label": "regulation of lamellipodium assembly"
            }
        },
        {
            "input_list": {
                "number_in_list": 3,
                "fold_enrichment": 0.5488565488565489,
                "fdr": 1,
                "expected": 5.465909090909091,
                "pValue": 0.3792565895086987,
                "mapped_id_list": {"mapped_id": [
                    "Q96C10",
                    "Q86U44",
                    "Q96EY1"
                ]},
                "list_name": "upload_1",
                "plus_minus": "-"
            },
            "number_in_reference": 117,
            "term": {
                "id": "GO:0002832",
                "label": "negative regulation of response to biotic stimulus"
            }
        },
        {
            "input_list": {
                "number_in_list": 1,
                "fold_enrichment": 0.5488565488565489,
                "fdr": 1,
                "expected": 1.821969696969697,
                "pValue": 0.9999999998835908,
                "mapped_id_list": {"mapped_id": "P14672"},
                "list_name": "upload_1",
                "plus_minus": "-"
            },
            "number_in_reference": 39,
            "term": {
                "id": "GO:0007616",
                "label": "long-term memory"
            }
        },
        {
            "input_list": {
                "number_in_list": 8,
                "fold_enrichment": 0.5453606472714753,
                "fdr": 0.6307335776538745,
                "expected": 14.669191919191919,
                "pValue": 0.07857790880828627,
                "mapped_id_list": {"mapped_id": [
                    "P20160",
                    "P08311",
                    "Q05940",
                    "P00751",
                    "Q03519",
                    "P08246",
                    "P10144",
                    "Q9H1C4"
                ]},
                "list_name": "upload_1",
                "plus_minus": "-"
            },
            "number_in_reference": 314,
            "term": {
                "id": "GO:0002443",
                "label": "leukocyte mediated immunity"
            }
        },
        {
            "input_list": {
                "number_in_list": 11,
                "fold_enrichment": 0.545045045045045,
                "fdr": 0.42620640080141103,
                "expected": 20.181818181818183,
                "pValue": 0.03688028883140203,
                "mapped_id_list": {"mapped_id": [
                    "Q13268",
                    "Q8WXG1",
                    "P49327",
                    "Q96EY1",
                    "Q6IAN0",
                    "Q6YI46",
                    "Q8NES3",
                    "O00587",
                    "O95461",
                    "P24158",
                    "Q11130"
                ]},
                "list_name": "upload_1",
                "plus_minus": "-"
            },
            "number_in_reference": 432,
            "term": {
                "id": "GO:0002521",
                "label": "leukocyte differentiation"
            }
        },
        {
            "input_list": {
                "number_in_list": 11,
                "fold_enrichment": 0.545045045045045,
                "fdr": 0.4258835171644403,
                "expected": 20.181818181818183,
                "pValue": 0.03688028883140203,
                "mapped_id_list": {"mapped_id": [
                    "Q96C10",
                    "Q86U44",
                    "P11142",
                    "P0DMV8",
                    "Q8WXG1",
                    "P0DMV9",
                    "Q9BY10",
                    "O94826",
                    "O00571",
                    "Q96EY1",
                    "Q9H1C4"
                ]},
                "list_name": "upload_1",
                "plus_minus": "-"
            },
            "number_in_reference": 432,
            "term": {
                "id": "GO:0045088",
                "label": "regulation of innate immune response"
            }
        },
        {
            "input_list": {
                "number_in_list": 3,
                "fold_enrichment": 0.5442052221713239,
                "fdr": 1,
                "expected": 5.512626262626262,
                "pValue": 0.3797845586132806,
                "mapped_id_list": {"mapped_id": [
                    "Q7Z4L5",
                    "P11021",
                    "P21964"
                ]},
                "list_name": "upload_1",
                "plus_minus": "-"
            },
            "number_in_reference": 118,
            "term": {
                "id": "GO:0022037",
                "label": "metencephalon development"
            }
        },
        {
            "input_list": {
                "number_in_list": 3,
                "fold_enrichment": 0.5442052221713239,
                "fdr": 1,
                "expected": 5.512626262626262,
                "pValue": 0.3797845586132806,
                "mapped_id_list": {"mapped_id": [
                    "O15381",
                    "P10599",
                    "Q86YR5"
                ]},
                "list_name": "upload_1",
                "plus_minus": "-"
            },
            "number_in_reference": 118,
            "term": {
                "id": "GO:0051099",
                "label": "positive regulation of binding"
            }
        },
        {
            "input_list": {
                "number_in_list": 8,
                "fold_enrichment": 0.5436293436293436,
                "fdr": 0.6317910185671879,
                "expected": 14.715909090909092,
                "pValue": 0.07875109461901575,
                "mapped_id_list": {"mapped_id": [
                    "P31415",
                    "P14061",
                    "P00966",
                    "Q5VZV1",
                    "P68133",
                    "Q8NHY0",
                    "P68032",
                    "O95461"
                ]},
                "list_name": "upload_1",
                "plus_minus": "-"
            },
            "number_in_reference": 315,
            "term": {
                "id": "GO:0007517",
                "label": "muscle organ development"
            }
        },
        {
            "input_list": {
                "number_in_list": 2,
                "fold_enrichment": 0.5419089976052002,
                "fdr": 1,
                "expected": 3.6906565656565657,
                "pValue": 0.5889677534476606,
                "mapped_id_list": {"mapped_id": [
                    "Q15645",
                    "Q92878"
                ]},
                "list_name": "upload_1",
                "plus_minus": "-"
            },
            "number_in_reference": 79,
            "term": {
                "id": "GO:2001251",
                "label": "negative regulation of chromosome organization"
            }
        },
        {
            "input_list": {
                "number_in_list": 30,
                "fold_enrichment": 0.5419089976052002,
                "fdr": 0.005212571174675433,
                "expected": 55.359848484848484,
                "pValue": 1.5798778998229023E-4,
                "mapped_id_list": {"mapped_id": [
                    "Q96LA8",
                    "Q14249",
                    "P0DMV8",
                    "P0DMV9",
                    "Q86SQ0",
                    "P81274",
                    "Q9UHD8",
                    "Q8TAM2",
                    "P36404",
                    "P62330",
                    "P63261",
                    "Q96RK4",
                    "Q13042",
                    "O94805",
                    "Q92878",
                    "O95347",
                    "Q15645",
                    "P60709",
                    "O96019",
                    "O43464",
                    "O75351",
                    "Q96SB8",
                    "P14672",
                    "O60832",
                    "P41002",
                    "Q8N2A8",
                    "Q9UBP0",
                    "Q9NTJ3",
                    "P21796",
                    "Q13099"
                ]},
                "list_name": "upload_1",
                "plus_minus": "-"
            },
            "number_in_reference": 1185,
            "term": {
                "id": "GO:0033043",
                "label": "regulation of organelle organization"
            }
        },
        {
            "input_list": {
                "number_in_list": 2,
                "fold_enrichment": 0.5419089976052002,
                "fdr": 1,
                "expected": 3.6906565656565657,
                "pValue": 0.5889677534476606,
                "mapped_id_list": {"mapped_id": [
                    "Q86YR5",
                    "P21796"
                ]},
                "list_name": "upload_1",
                "plus_minus": "-"
            },
            "number_in_reference": 79,
            "term": {
                "id": "GO:0016239",
                "label": "positive regulation of macroautophagy"
            }
        },
        {
            "input_list": {
                "number_in_list": 2,
                "fold_enrichment": 0.5419089976052002,
                "fdr": 1,
                "expected": 3.6906565656565657,
                "pValue": 0.5889677534476606,
                "mapped_id_list": {"mapped_id": [
                    "Q8WXG1",
                    "Q11130"
                ]},
                "list_name": "upload_1",
                "plus_minus": "-"
            },
            "number_in_reference": 79,
            "term": {
                "id": "GO:0046632",
                "label": "alpha-beta T cell differentiation"
            }
        },
        {
            "input_list": {
                "number_in_list": 55,
                "fold_enrichment": 0.5380700627501358,
                "fdr": 5.1172823517600166E-6,
                "expected": 102.21717171717172,
                "pValue": 7.083556886579831E-8,
                "mapped_id_list": {"mapped_id": [
                    "Q96LA8",
                    "Q8IZY2",
                    "P0DMV8",
                    "P55345",
                    "O43159",
                    "P0DMV9",
                    "Q5FWF4",
                    "Q8TDI0",
                    "P10599",
                    "Q9Y6K1",
                    "P62195",
                    "P61221",
                    "Q03468",
                    "Q96A70",
                    "Q8N3Y7",
                    "P25685",
                    "P08246",
                    "O15294",
                    "P38919",
                    "P31689",
                    "Q9GZN1",
                    "Q9UBC3",
                    "Q8NFZ0",
                    "P26196",
                    "Q6DKJ4",
                    "P12544",
                    "O14717",
                    "P11142",
                    "Q96SZ6",
                    "Q8TDG2",
                    "A6NG13",
                    "O95528",
                    "Q8N6R0",
                    "O15527",
                    "Q9UDY4",
                    "P17844",
                    "Q8IXB1",
                    "Q9NVM6",
                    "P47897",
                    "Q92878",
                    "P26358",
                    "Q9H2J4",
                    "Q6PD62",
                    "P49279",
                    "P07814",
                    "O00571",
                    "Q9UNI1",
                    "Q9UHI6",
                    "Q6IAN0",
                    "Q9HCK8",
                    "P10144",
                    "O60832",
                    "O60678",
                    "Q96EY1",
                    "O14977"
                ]},
                "list_name": "upload_1",
                "plus_minus": "-"
            },
            "number_in_reference": 2188,
            "term": {
                "id": "GO:0051172",
                "label": "negative regulation of nitrogen compound metabolic process"
            }
        },
        {
            "input_list": {
                "number_in_list": 21,
                "fold_enrichment": 0.5376955903271693,
                "fdr": 0.03525790658275738,
                "expected": 39.05555555555556,
                "pValue": 0.0014248422525079412,
                "mapped_id_list": {"mapped_id": [
                    "Q96LA8",
                    "Q86U44",
                    "P23471",
                    "P00491",
                    "Q6PD62",
                    "P0DMV8",
                    "P0DMV9",
                    "Q9BY10",
                    "O00418",
                    "P60709",
                    "O96019",
                    "Q01650",
                    "Q6YI46",
                    "Q86WS5",
                    "Q9BPU6",
                    "O95497",
                    "P38646",
                    "Q9UBS4",
                    "Q09428",
                    "Q9NRK6",
                    "O94805"
                ]},
                "list_name": "upload_1",
                "plus_minus": "-"
            },
            "number_in_reference": 836,
            "term": {
                "id": "GO:0060284",
                "label": "regulation of cell development"
            }
        },
        {
            "input_list": {
                "number_in_list": 1,
                "fold_enrichment": 0.5351351351351351,
                "fdr": 1,
                "expected": 1.8686868686868687,
                "pValue": 0.9999999999259492,
                "mapped_id_list": {"mapped_id": "P00751"},
                "list_name": "upload_1",
                "plus_minus": "-"
            },
            "number_in_reference": 40,
            "term": {
                "id": "GO:0006958",
                "label": "complement activation, classical pathway"
            }
        },
        {
            "input_list": {
                "number_in_list": 2,
                "fold_enrichment": 0.5351351351351351,
                "fdr": 1,
                "expected": 3.7373737373737375,
                "pValue": 0.5903245250903864,
                "mapped_id_list": {"mapped_id": [
                    "Q86U44",
                    "Q96EY1"
                ]},
                "list_name": "upload_1",
                "plus_minus": "-"
            },
            "number_in_reference": 80,
            "term": {
                "id": "GO:0001960",
                "label": "negative regulation of cytokine-mediated signaling pathway"
            }
        },
        {
            "input_list": {
                "number_in_list": 1,
                "fold_enrichment": 0.5351351351351351,
                "fdr": 1,
                "expected": 1.8686868686868687,
                "pValue": 0.9999999999259492,
                "mapped_id_list": {"mapped_id": "Q9Y5N5"},
                "list_name": "upload_1",
                "plus_minus": "-"
            },
            "number_in_reference": 40,
            "term": {
                "id": "GO:0141137",
                "label": "positive regulation of gene expression, epigenetic"
            }
        },
        {
            "input_list": {
                "number_in_list": 2,
                "fold_enrichment": 0.5351351351351351,
                "fdr": 1,
                "expected": 3.7373737373737375,
                "pValue": 0.5903245250903864,
                "mapped_id_list": {"mapped_id": [
                    "Q96QD8",
                    "Q8NBU5"
                ]},
                "list_name": "upload_1",
                "plus_minus": "-"
            },
            "number_in_reference": 80,
            "term": {
                "id": "GO:0051966",
                "label": "regulation of synaptic transmission, glutamatergic"
            }
        },
        {
            "input_list": {
                "number_in_list": 1,
                "fold_enrichment": 0.5351351351351351,
                "fdr": 1,
                "expected": 1.8686868686868687,
                "pValue": 0.9999999999259492,
                "mapped_id_list": {"mapped_id": "Q01650"},
                "list_name": "upload_1",
                "plus_minus": "-"
            },
            "number_in_reference": 40,
            "term": {
                "id": "GO:0032660",
                "label": "regulation of interleukin-17 production"
            }
        },
        {
            "input_list": {
                "number_in_list": 1,
                "fold_enrichment": 0.5351351351351351,
                "fdr": 1,
                "expected": 1.8686868686868687,
                "pValue": 0.9999999999259492,
                "mapped_id_list": {"mapped_id": "P55072"},
                "list_name": "upload_1",
                "plus_minus": "-"
            },
            "number_in_reference": 40,
            "term": {
                "id": "GO:0000731",
                "label": "DNA synthesis involved in DNA repair"
            }
        },
        {
            "input_list": {
                "number_in_list": 1,
                "fold_enrichment": 0.5351351351351351,
                "fdr": 1,
                "expected": 1.8686868686868687,
                "pValue": 0.9999999999259492,
                "mapped_id_list": {"mapped_id": "Q8IZV5"},
                "list_name": "upload_1",
                "plus_minus": "-"
            },
            "number_in_reference": 40,
            "term": {
                "id": "GO:0048645",
                "label": "animal organ formation"
            }
        },
        {
            "input_list": {
                "number_in_list": 1,
                "fold_enrichment": 0.5351351351351351,
                "fdr": 1,
                "expected": 1.8686868686868687,
                "pValue": 0.9999999999259492,
                "mapped_id_list": {"mapped_id": "P31689"},
                "list_name": "upload_1",
                "plus_minus": "-"
            },
            "number_in_reference": 40,
            "term": {
                "id": "GO:0043506",
                "label": "regulation of JUN kinase activity"
            }
        },
        {
            "input_list": {
                "number_in_list": 2,
                "fold_enrichment": 0.5351351351351351,
                "fdr": 1,
                "expected": 3.7373737373737375,
                "pValue": 0.5903245250903864,
                "mapped_id_list": {"mapped_id": [
                    "O94826",
                    "O00571"
                ]},
                "list_name": "upload_1",
                "plus_minus": "-"
            },
            "number_in_reference": 80,
            "term": {
                "id": "GO:0098586",
                "label": "cellular response to virus"
            }
        },
        {
            "input_list": {
                "number_in_list": 4,
                "fold_enrichment": 0.5351351351351351,
                "fdr": 1,
                "expected": 7.474747474747475,
                "pValue": 0.2564416489471256,
                "mapped_id_list": {"mapped_id": [
                    "P31689",
                    "Q8IZY2",
                    "Q9UN36",
                    "P47897"
                ]},
                "list_name": "upload_1",
                "plus_minus": "-"
            },
            "number_in_reference": 160,
            "term": {
                "id": "GO:0043409",
                "label": "negative regulation of MAPK cascade"
            }
        },
        {
            "input_list": {
                "number_in_list": 1,
                "fold_enrichment": 0.5351351351351351,
                "fdr": 1,
                "expected": 1.8686868686868687,
                "pValue": 0.9999999999259492,
                "mapped_id_list": {"mapped_id": "P10599"},
                "list_name": "upload_1",
                "plus_minus": "-"
            },
            "number_in_reference": 40,
            "term": {
                "id": "GO:0043388",
                "label": "positive regulation of DNA binding"
            }
        },
        {
            "input_list": {
                "number_in_list": 1,
                "fold_enrichment": 0.5351351351351351,
                "fdr": 1,
                "expected": 1.8686868686868687,
                "pValue": 0.9999999999259492,
                "mapped_id_list": {"mapped_id": "O60706"},
                "list_name": "upload_1",
                "plus_minus": "-"
            },
            "number_in_reference": 40,
            "term": {
                "id": "GO:0048144",
                "label": "fibroblast proliferation"
            }
        },
        {
            "input_list": {
                "number_in_list": 1,
                "fold_enrichment": 0.5351351351351351,
                "fdr": 1,
                "expected": 1.8686868686868687,
                "pValue": 0.9999999999259492,
                "mapped_id_list": {"mapped_id": "P11021"},
                "list_name": "upload_1",
                "plus_minus": "-"
            },
            "number_in_reference": 40,
            "term": {
                "id": "GO:0072599",
                "label": "establishment of protein localization to endoplasmic reticulum"
            }
        },
        {
            "input_list": {
                "number_in_list": 2,
                "fold_enrichment": 0.5351351351351351,
                "fdr": 1,
                "expected": 3.7373737373737375,
                "pValue": 0.5903245250903864,
                "mapped_id_list": {"mapped_id": [
                    "P55345",
                    "Q8N6R0"
                ]},
                "list_name": "upload_1",
                "plus_minus": "-"
            },
            "number_in_reference": 80,
            "term": {
                "id": "GO:1902807",
                "label": "negative regulation of cell cycle G1/S phase transition"
            }
        },
        {
            "input_list": {
                "number_in_list": 26,
                "fold_enrichment": 0.5335959161462517,
                "fdr": 0.008864451616144941,
                "expected": 48.726010101010104,
                "pValue": 2.837927172261846E-4,
                "mapped_id_list": {"mapped_id": [
                    "Q8IZY2",
                    "Q7RTV5",
                    "P35219",
                    "O43236",
                    "P10912",
                    "Q8TDI0",
                    "P10599",
                    "Q8NBW4",
                    "O95497",
                    "P17844",
                    "Q7L523",
                    "P04040",
                    "Q92499",
                    "P62736",
                    "P00742",
                    "P55072",
                    "P08246",
                    "O15294",
                    "Q9HB90",
                    "P07814",
                    "Q8NFZ0",
                    "O00571",
                    "O95263",
                    "O60658",
                    "P30040",
                    "Q9ULP0"
                ]},
                "list_name": "upload_1",
                "plus_minus": "-"
            },
            "number_in_reference": 1043,
            "term": {
                "id": "GO:1902533",
                "label": "positive regulation of intracellular signal transduction"
            }
        },
        {
            "input_list": {
                "number_in_list": 16,
                "fold_enrichment": 0.5326383926694969,
                "fdr": 0.10242229600740782,
                "expected": 30.03914141414141,
                "pValue": 0.005671089538165204,
                "mapped_id_list": {"mapped_id": [
                    "O95994",
                    "Q9BPW9",
                    "Q9Y337",
                    "Q9BUT1",
                    "Q9H568",
                    "P51659",
                    "Q86UK0",
                    "Q8TAM2",
                    "P19447",
                    "O60568",
                    "P16152",
                    "P49327",
                    "Q8WZ04",
                    "P62736",
                    "Q9UPY5",
                    "P21796"
                ]},
                "list_name": "upload_1",
                "plus_minus": "-"
            },
            "number_in_reference": 643,
            "term": {
                "id": "GO:0030855",
                "label": "epithelial cell differentiation"
            }
        },
        {
            "input_list": {
                "number_in_list": 8,
                "fold_enrichment": 0.5318113144200101,
                "fdr": 0.5455176678464584,
                "expected": 15.042929292929292,
                "pValue": 0.06169864589433145,
                "mapped_id_list": {"mapped_id": [
                    "P14672",
                    "Q86U44",
                    "Q96QD8",
                    "Q8TC12",
                    "O00571",
                    "P11166",
                    "Q6PIW4",
                    "Q9UHW9"
                ]},
                "list_name": "upload_1",
                "plus_minus": "-"
            },
            "number_in_reference": 322,
            "term": {
                "id": "GO:0071214",
                "label": "cellular response to abiotic stimulus"
            }
        },
        {
            "input_list": {
                "number_in_list": 8,
                "fold_enrichment": 0.5318113144200101,
                "fdr": 0.5452014257201706,
                "expected": 15.042929292929292,
                "pValue": 0.06169864589433145,
                "mapped_id_list": {"mapped_id": [
                    "P14672",
                    "Q86U44",
                    "Q96QD8",
                    "Q8TC12",
                    "O00571",
                    "P11166",
                    "Q6PIW4",
                    "Q9UHW9"
                ]},
                "list_name": "upload_1",
                "plus_minus": "-"
            },
            "number_in_reference": 322,
            "term": {
                "id": "GO:0104004",
                "label": "cellular response to environmental stimulus"
            }
        },
        {
            "input_list": {
                "number_in_list": 11,
                "fold_enrichment": 0.5315111951680801,
                "fdr": 0.2916084474224813,
                "expected": 20.69570707070707,
                "pValue": 0.022688946968645467,
                "mapped_id_list": {"mapped_id": [
                    "P31689",
                    "P09914",
                    "Q96SZ6",
                    "P61221",
                    "P12544",
                    "P47897",
                    "O00571",
                    "Q14240",
                    "Q96EY1",
                    "Q86YR5",
                    "P36404"
                ]},
                "list_name": "upload_1",
                "plus_minus": "-"
            },
            "number_in_reference": 443,
            "term": {
                "id": "GO:0043086",
                "label": "negative regulation of catalytic activity"
            }
        },
        {
            "input_list": {
                "number_in_list": 41,
                "fold_enrichment": 0.5312479549767685,
                "fdr": 1.3838171514049907E-4,
                "expected": 77.17676767676768,
                "pValue": 2.5601025828000223E-6,
                "mapped_id_list": {"mapped_id": [
                    "Q8IZY2",
                    "Q96C10",
                    "P23471",
                    "P00491",
                    "P0DMV8",
                    "O95477",
                    "Q8WXG1",
                    "P0DMV9",
                    "O15120",
                    "P10912",
                    "P20160",
                    "P30825",
                    "Q01650",
                    "Q6YI46",
                    "Q86WS5",
                    "O95497",
                    "Q6P4H8",
                    "Q99943",
                    "P19526",
                    "O76082",
                    "P23946",
                    "Q09428",
                    "O94826",
                    "Q96RK4",
                    "O94805",
                    "Q92499",
                    "P62736",
                    "Q16698",
                    "P08246",
                    "O15294",
                    "Q9H2J4",
                    "P49279",
                    "O00418",
                    "P60709",
                    "O96019",
                    "O95140",
                    "O00571",
                    "Q9UNI1",
                    "Q96EY1",
                    "Q9H1C4",
                    "Q01959"
                ]},
                "list_name": "upload_1",
                "plus_minus": "-"
            },
            "number_in_reference": 1652,
            "term": {
                "id": "GO:0051240",
                "label": "positive regulation of multicellular organismal process"
            }
        },
        {
            "input_list": {
                "number_in_list": 3,
                "fold_enrichment": 0.5307125307125308,
                "fdr": 1,
                "expected": 5.652777777777778,
                "pValue": 0.38252571624753495,
                "mapped_id_list": {"mapped_id": [
                    "O14958",
                    "O60706",
                    "O95461"
                ]},
                "list_name": "upload_1",
                "plus_minus": "-"
            },
            "number_in_reference": 121,
            "term": {
                "id": "GO:0006941",
                "label": "striated muscle contraction"
            }
        },
        {
            "input_list": {
                "number_in_list": 6,
                "fold_enrichment": 0.5307125307125308,
                "fdr": 0.8228452615387228,
                "expected": 11.305555555555555,
                "pValue": 0.12351046109037576,
                "mapped_id_list": {"mapped_id": [
                    "O14958",
                    "P68133",
                    "P48029",
                    "P62736",
                    "O60706",
                    "O95461"
                ]},
                "list_name": "upload_1",
                "plus_minus": "-"
            },
            "number_in_reference": 242,
            "term": {
                "id": "GO:0006936",
                "label": "muscle contraction"
            }
        },
        {
            "input_list": {
                "number_in_list": 3,
                "fold_enrichment": 0.5307125307125308,
                "fdr": 1,
                "expected": 5.652777777777778,
                "pValue": 0.38252571624753495,
                "mapped_id_list": {"mapped_id": [
                    "Q8WXG1",
                    "Q92499",
                    "Q01650"
                ]},
                "list_name": "upload_1",
                "plus_minus": "-"
            },
            "number_in_reference": 121,
            "term": {
                "id": "GO:0002718",
                "label": "regulation of cytokine production involved in immune response"
            }
        },
        {
            "input_list": {
                "number_in_list": 23,
                "fold_enrichment": 0.5305219012115564,
                "fdr": 0.016581626979076572,
                "expected": 43.35353535353535,
                "pValue": 5.917736060235948E-4,
                "mapped_id_list": {"mapped_id": [
                    "Q8TD20",
                    "Q9H2J4",
                    "O75911",
                    "Q15738",
                    "Q9BUP3",
                    "Q6DKJ4",
                    "O15550",
                    "Q8NCW6",
                    "P15428",
                    "O60706",
                    "P68032",
                    "O75351",
                    "O95461",
                    "O14607",
                    "Q7Z494",
                    "P21964",
                    "P63261",
                    "P27708",
                    "P62736",
                    "O95528",
                    "Q9ULP0",
                    "Q9Y5Y0",
                    "Q9UHW9"
                ]},
                "list_name": "upload_1",
                "plus_minus": "-"
            },
            "number_in_reference": 928,
            "term": {
                "id": "GO:0072359",
                "label": "circulatory system development"
            }
        },
        {
            "input_list": {
                "number_in_list": 38,
                "fold_enrichment": 0.5302512421156489,
                "fdr": 3.39439321677598E-4,
                "expected": 71.66414141414141,
                "pValue": 7.103663558036723E-6,
                "mapped_id_list": {"mapped_id": [
                    "Q96LA8",
                    "P0DMV8",
                    "P55345",
                    "O43159",
                    "Q5FWF4",
                    "Q8TDI0",
                    "P10599",
                    "Q9Y6K1",
                    "Q9UDY4",
                    "P17844",
                    "P62195",
                    "P61221",
                    "Q03468",
                    "Q9NVM6",
                    "P47897",
                    "Q8N3Y7",
                    "Q92878",
                    "P25685",
                    "P08246",
                    "P26358",
                    "O15294",
                    "Q9GZN1",
                    "Q6PD62",
                    "P49279",
                    "Q9UBC3",
                    "Q8NFZ0",
                    "P12544",
                    "Q9UNI1",
                    "Q9UHI6",
                    "Q6IAN0",
                    "Q9HCK8",
                    "O60832",
                    "O14717",
                    "P11142",
                    "Q8TDG2",
                    "Q96EY1",
                    "Q8N6R0",
                    "O15527"
                ]},
                "list_name": "upload_1",
                "plus_minus": "-"
            },
            "number_in_reference": 1534,
            "term": {
                "id": "GO:0045934",
                "label": "negative regulation of nucleobase-containing compound metabolic process"
            }
        },
        {
            "input_list": {
                "number_in_list": 6,
                "fold_enrichment": 0.5285285285285286,
                "fdr": 0.8247135382661563,
                "expected": 11.352272727272727,
                "pValue": 0.12384499698820652,
                "mapped_id_list": {"mapped_id": [
                    "P31415",
                    "O14958",
                    "Q5VZV1",
                    "Q9H3N1",
                    "A6NNS2",
                    "P21796"
                ]},
                "list_name": "upload_1",
                "plus_minus": "-"
            },
            "number_in_reference": 243,
            "term": {
                "id": "GO:0051924",
                "label": "regulation of calcium ion transport"
            }
        },
        {
            "input_list": {
                "number_in_list": 2,
                "fold_enrichment": 0.5285285285285285,
                "fdr": 1,
                "expected": 3.7840909090909096,
                "pValue": 0.5918902003115645,
                "mapped_id_list": {"mapped_id": [
                    "Q86U44",
                    "P38646"
                ]},
                "list_name": "upload_1",
                "plus_minus": "-"
            },
            "number_in_reference": 81,
            "term": {
                "id": "GO:2000736",
                "label": "regulation of stem cell differentiation"
            }
        },
        {
            "input_list": {
                "number_in_list": 2,
                "fold_enrichment": 0.5285285285285285,
                "fdr": 1,
                "expected": 3.7840909090909096,
                "pValue": 0.5918902003115645,
                "mapped_id_list": {"mapped_id": [
                    "P13569",
                    "Q9ULP0"
                ]},
                "list_name": "upload_1",
                "plus_minus": "-"
            },
            "number_in_reference": 81,
            "term": {
                "id": "GO:0140056",
                "label": "organelle localization by membrane tethering"
            }
        },
        {
            "input_list": {
                "number_in_list": 4,
                "fold_enrichment": 0.5285285285285285,
                "fdr": 1,
                "expected": 7.568181818181819,
                "pValue": 0.257910646506638,
                "mapped_id_list": {"mapped_id": [
                    "Q9H3Z4",
                    "P23471",
                    "O43464",
                    "Q9Y4L1"
                ]},
                "list_name": "upload_1",
                "plus_minus": "-"
            },
            "number_in_reference": 162,
            "term": {
                "id": "GO:0043524",
                "label": "negative regulation of neuron apoptotic process"
            }
        },
        {
            "input_list": {
                "number_in_list": 2,
                "fold_enrichment": 0.5285285285285285,
                "fdr": 1,
                "expected": 3.7840909090909096,
                "pValue": 0.5918902003115645,
                "mapped_id_list": {"mapped_id": [
                    "P12544",
                    "P10599"
                ]},
                "list_name": "upload_1",
                "plus_minus": "-"
            },
            "number_in_reference": 81,
            "term": {
                "id": "GO:0051101",
                "label": "regulation of DNA binding"
            }
        },
        {
            "input_list": {
                "number_in_list": 4,
                "fold_enrichment": 0.5285285285285285,
                "fdr": 1,
                "expected": 7.568181818181819,
                "pValue": 0.257910646506638,
                "mapped_id_list": {"mapped_id": [
                    "O60568",
                    "O15550",
                    "Q96RK4",
                    "O43766"
                ]},
                "list_name": "upload_1",
                "plus_minus": "-"
            },
            "number_in_reference": 162,
            "term": {
                "id": "GO:0021915",
                "label": "neural tube development"
            }
        },
        {
            "input_list": {
                "number_in_list": 2,
                "fold_enrichment": 0.5285285285285285,
                "fdr": 1,
                "expected": 3.7840909090909096,
                "pValue": 0.5918902003115645,
                "mapped_id_list": {"mapped_id": [
                    "O15550",
                    "Q8NES3"
                ]},
                "list_name": "upload_1",
                "plus_minus": "-"
            },
            "number_in_reference": 81,
            "term": {
                "id": "GO:0061053",
                "label": "somite development"
            }
        },
        {
            "input_list": {
                "number_in_list": 4,
                "fold_enrichment": 0.5285285285285285,
                "fdr": 1,
                "expected": 7.568181818181819,
                "pValue": 0.257910646506638,
                "mapped_id_list": {"mapped_id": [
                    "Q14964",
                    "Q9BZG1",
                    "Q9UN37",
                    "P46459"
                ]},
                "list_name": "upload_1",
                "plus_minus": "-"
            },
            "number_in_reference": 162,
            "term": {
                "id": "GO:0061025",
                "label": "membrane fusion"
            }
        },
        {
            "input_list": {
                "number_in_list": 126,
                "fold_enrichment": 0.5279078256177493,
                "fdr": 1.5309778546998654E-17,
                "expected": 238.6780303030303,
                "pValue": 6.327599871816015E-20,
                "mapped_id_list": {"mapped_id": [
                    "Q9Y666",
                    "Q14964",
                    "Q8IZY2",
                    "Q6ZRV2",
                    "O43159",
                    "P10912",
                    "P20160",
                    "P81274",
                    "Q9BRA2",
                    "Q7L523",
                    "P07237",
                    "Q9UHW9",
                    "P31689",
                    "O75419",
                    "Q8TC12",
                    "Q9Y277",
                    "A6ND36",
                    "Q8TF71",
                    "Q6DKJ4",
                    "O96019",
                    "Q5VZV1",
                    "P12544",
                    "Q9BPU6",
                    "Q9H2X9",
                    "A6NFX1",
                    "Q9H3Z4",
                    "O14958",
                    "Q9UGV2",
                    "Q13371",
                    "Q92841",
                    "Q8NEG4",
                    "Q9ULP0",
                    "Q13099",
                    "Q9BQN1",
                    "Q8IVW8",
                    "Q9UN37",
                    "Q9UN36",
                    "Q9H0S4",
                    "P30101",
                    "Q8NF86",
                    "Q9NY64",
                    "O60547",
                    "Q8IXB1",
                    "Q7L1I2",
                    "Q96RK4",
                    "Q7Z4L5",
                    "Q6PD62",
                    "Q5T0W9",
                    "O00571",
                    "O00178",
                    "Q05940",
                    "O75351",
                    "O95342",
                    "Q9P2U7",
                    "Q9P2U8",
                    "O95461",
                    "Q9UBV2",
                    "P20941",
                    "Q8NHS3",
                    "Q13393",
                    "P08311",
                    "Q96EY1",
                    "Q9UP95",
                    "Q9H1C4",
                    "P23470",
                    "P31415",
                    "P0DMV8",
                    "P55345",
                    "O95477",
                    "Q13795",
                    "Q15738",
                    "Q8NAU1",
                    "P50570",
                    "Q9Y345",
                    "Q9BYC5",
                    "P21964",
                    "Q03468",
                    "Q5T4D3",
                    "Q9H4H8",
                    "Q16555",
                    "P55072",
                    "O15439",
                    "O15294",
                    "Q9GZV3",
                    "Q9NZC7",
                    "Q9H598",
                    "O60658",
                    "P11021",
                    "P36021",
                    "Q99719",
                    "P49327",
                    "Q01959",
                    "Q496J9",
                    "Q96C10",
                    "Q86UY5",
                    "Q9NZD8",
                    "Q8NCW6",
                    "P15428",
                    "Q2M2I3",
                    "Q9H221",
                    "Q9H222",
                    "Q7Z494",
                    "P17844",
                    "Q09428",
                    "Q92597",
                    "Q92878",
                    "Q16572",
                    "Q14154",
                    "P55017",
                    "Q15645",
                    "Q9HB90",
                    "Q8NDX2",
                    "P48067",
                    "P55011",
                    "O43464",
                    "Q9UNI1",
                    "Q9HCK8",
                    "P10144",
                    "O95263",
                    "P00918",
                    "P30531",
                    "Q7L0J3",
                    "O14939",
                    "P23975",
                    "P78363",
                    "P21796"
                ]},
                "list_name": "upload_1",
                "plus_minus": "-"
            },
            "number_in_reference": 5109,
            "term": {
                "id": "GO:0023052",
                "label": "signaling"
            }
        },
        {
            "input_list": {
                "number_in_list": 18,
                "fold_enrichment": 0.5263624280017722,
                "fdr": 0.04947186488138666,
                "expected": 34.196969696969695,
                "pValue": 0.002343284553195642,
                "mapped_id_list": {"mapped_id": [
                    "P11926",
                    "Q96TA2",
                    "Q9UJV9",
                    "P49279",
                    "Q86UY5",
                    "Q9UN36",
                    "Q5T0W9",
                    "O60706",
                    "Q6PIW4",
                    "P12268",
                    "Q04671",
                    "Q9UNA3",
                    "P14672",
                    "O60259",
                    "P08183",
                    "Q9H4H8",
                    "Q8N3Y7",
                    "Q9ULP0"
                ]},
                "list_name": "upload_1",
                "plus_minus": "-"
            },
            "number_in_reference": 732,
            "term": {
                "id": "GO:0008283",
                "label": "cell population proliferation"
            }
        },
        {
            "input_list": {
                "number_in_list": 6,
                "fold_enrichment": 0.5263624280017722,
                "fdr": 0.8267232233937506,
                "expected": 11.3989898989899,
                "pValue": 0.12425525846585861,
                "mapped_id_list": {"mapped_id": [
                    "P31645",
                    "P0DMV8",
                    "P0DMV9",
                    "Q9UGV2",
                    "O94826",
                    "O00571"
                ]},
                "list_name": "upload_1",
                "plus_minus": "-"
            },
            "number_in_reference": 244,
            "term": {
                "id": "GO:0045926",
                "label": "negative regulation of growth"
            }
        },
        {
            "input_list": {
                "number_in_list": 4,
                "fold_enrichment": 0.5252860222185375,
                "fdr": 1,
                "expected": 7.6148989898989905,
                "pValue": 0.25885680174479375,
                "mapped_id_list": {"mapped_id": [
                    "Q9Y6V7",
                    "Q8NA29",
                    "O00571",
                    "Q9Y5N5"
                ]},
                "list_name": "upload_1",
                "plus_minus": "-"
            },
            "number_in_reference": 163,
            "term": {
                "id": "GO:0030307",
                "label": "positive regulation of cell growth"
            }
        },
        {
            "input_list": {
                "number_in_list": 13,
                "fold_enrichment": 0.5250382457929628,
                "fdr": 0.17969341670678848,
                "expected": 24.76010101010101,
                "pValue": 0.011871106122399529,
                "mapped_id_list": {"mapped_id": [
                    "Q9H2J4",
                    "Q15738",
                    "Q9BUP3",
                    "P15428",
                    "O60706",
                    "O75351",
                    "O95461",
                    "P21964",
                    "P63261",
                    "P62736",
                    "O95528",
                    "Q9Y5Y0",
                    "Q9UHW9"
                ]},
                "list_name": "upload_1",
                "plus_minus": "-"
            },
            "number_in_reference": 530,
            "term": {
                "id": "GO:0001568",
                "label": "blood vessel development"
            }
        },
        {
            "input_list": {
                "number_in_list": 5,
                "fold_enrichment": 0.5246422893481717,
                "fdr": 0.9756573121285957,
                "expected": 9.53030303030303,
                "pValue": 0.1784512619703815,
                "mapped_id_list": {"mapped_id": [
                    "P62330",
                    "P0DMV8",
                    "P0DMV9",
                    "Q96RK4",
                    "P36404"
                ]},
                "list_name": "upload_1",
                "plus_minus": "-"
            },
            "number_in_reference": 204,
            "term": {
                "id": "GO:0032271",
                "label": "regulation of protein polymerization"
            }
        },
        {
            "input_list": {
                "number_in_list": 8,
                "fold_enrichment": 0.523679642945698,
                "fdr": 0.5513470124197509,
                "expected": 15.276515151515152,
                "pValue": 0.06253880367865573,
                "mapped_id_list": {"mapped_id": [
                    "Q86U44",
                    "P00491",
                    "Q9BY10",
                    "P60709",
                    "O96019",
                    "O94805",
                    "Q6YI46",
                    "O95497"
                ]},
                "list_name": "upload_1",
                "plus_minus": "-"
            },
            "number_in_reference": 327,
            "term": {
                "id": "GO:1902105",
                "label": "regulation of leukocyte differentiation"
            }
        },
        {
            "input_list": {
                "number_in_list": 18,
                "fold_enrichment": 0.5235017626321974,
                "fdr": 0.04976555377159003,
                "expected": 34.38383838383839,
                "pValue": 0.0023604602359679587,
                "mapped_id_list": {"mapped_id": [
                    "P31645",
                    "Q13268",
                    "Q8WXG1",
                    "P49279",
                    "P60709",
                    "P20160",
                    "Q05940",
                    "Q8NES3",
                    "O00587",
                    "P30101",
                    "P12268",
                    "P63261",
                    "P08311",
                    "Q96EY1",
                    "Q92597",
                    "Q9UPY5",
                    "Q13087",
                    "Q11130"
                ]},
                "list_name": "upload_1",
                "plus_minus": "-"
            },
            "number_in_reference": 736,
            "term": {
                "id": "GO:0001775",
                "label": "cell activation"
            }
        },
        {
            "input_list": {
                "number_in_list": 17,
                "fold_enrichment": 0.5228331780055918,
                "fdr": 0.06451125659930779,
                "expected": 32.515151515151516,
                "pValue": 0.003271482080382137,
                "mapped_id_list": {"mapped_id": [
                    "Q86U44",
                    "P23471",
                    "Q562R1",
                    "Q9BYX7",
                    "P60709",
                    "Q8TC94",
                    "P50570",
                    "Q9Y4W6",
                    "Q9BPU6",
                    "Q8TAM2",
                    "P49281",
                    "O60568",
                    "Q8NA29",
                    "O60259",
                    "P63261",
                    "Q9UBP0",
                    "Q9H1C4"
                ]},
                "list_name": "upload_1",
                "plus_minus": "-"
            },
            "number_in_reference": 696,
            "term": {
                "id": "GO:0000902",
                "label": "cell morphogenesis"
            }
        },
        {
            "input_list": {
                "number_in_list": 1,
                "fold_enrichment": 0.5220830586684245,
                "fdr": 1,
                "expected": 1.9154040404040404,
                "pValue": 0.9999999999436587,
                "mapped_id_list": {"mapped_id": "P00966"},
                "list_name": "upload_1",
                "plus_minus": "-"
            },
            "number_in_reference": 41,
            "term": {
                "id": "GO:0006953",
                "label": "acute-phase response"
            }
        },
        {
            "input_list": {
                "number_in_list": 1,
                "fold_enrichment": 0.5220830586684245,
                "fdr": 1,
                "expected": 1.9154040404040404,
                "pValue": 0.9999999999436587,
                "mapped_id_list": {"mapped_id": "P13569"},
                "list_name": "upload_1",
                "plus_minus": "-"
            },
            "number_in_reference": 41,
            "term": {
                "id": "GO:0006904",
                "label": "vesicle docking involved in exocytosis"
            }
        },
        {
            "input_list": {
                "number_in_list": 2,
                "fold_enrichment": 0.5220830586684245,
                "fdr": 1,
                "expected": 3.830808080808081,
                "pValue": 0.5936572917461067,
                "mapped_id_list": {"mapped_id": [
                    "Q13367",
                    "Q9UBP0"
                ]},
                "list_name": "upload_1",
                "plus_minus": "-"
            },
            "number_in_reference": 82,
            "term": {
                "id": "GO:0072384",
                "label": "organelle transport along microtubule"
            }
        },
        {
            "input_list": {
                "number_in_list": 1,
                "fold_enrichment": 0.5220830586684245,
                "fdr": 1,
                "expected": 1.9154040404040404,
                "pValue": 0.9999999999436587,
                "mapped_id_list": {"mapped_id": "P00966"},
                "list_name": "upload_1",
                "plus_minus": "-"
            },
            "number_in_reference": 41,
            "term": {
                "id": "GO:0045429",
                "label": "positive regulation of nitric oxide biosynthetic process"
            }
        },
        {
            "input_list": {
                "number_in_list": 3,
                "fold_enrichment": 0.5220830586684245,
                "fdr": 1,
                "expected": 5.746212121212121,
                "pValue": 0.3852809590790033,
                "mapped_id_list": {"mapped_id": [
                    "Q6PD62",
                    "O15550",
                    "Q99715"
                ]},
                "list_name": "upload_1",
                "plus_minus": "-"
            },
            "number_in_reference": 123,
            "term": {
                "id": "GO:0001704",
                "label": "formation of primary germ layer"
            }
        },
        {
            "input_list": {
                "number_in_list": 4,
                "fold_enrichment": 0.5220830586684245,
                "fdr": 1,
                "expected": 7.661616161616162,
                "pValue": 0.25994162335274673,
                "mapped_id_list": {"mapped_id": [
                    "P31689",
                    "Q96SZ6",
                    "P47897",
                    "Q96EY1"
                ]},
                "list_name": "upload_1",
                "plus_minus": "-"
            },
            "number_in_reference": 164,
            "term": {
                "id": "GO:0006469",
                "label": "negative regulation of protein kinase activity"
            }
        },
        {
            "input_list": {
                "number_in_list": 3,
                "fold_enrichment": 0.5220830586684245,
                "fdr": 1,
                "expected": 5.746212121212121,
                "pValue": 0.3852809590790033,
                "mapped_id_list": {"mapped_id": [
                    "P38919",
                    "Q99685",
                    "Q6P4H8"
                ]},
                "list_name": "upload_1",
                "plus_minus": "-"
            },
            "number_in_reference": 123,
            "term": {
                "id": "GO:0031644",
                "label": "regulation of nervous system process"
            }
        },
        {
            "input_list": {
                "number_in_list": 3,
                "fold_enrichment": 0.5220830586684245,
                "fdr": 1,
                "expected": 5.746212121212121,
                "pValue": 0.3852809590790033,
                "mapped_id_list": {"mapped_id": [
                    "O14958",
                    "P48067",
                    "P21796"
                ]},
                "list_name": "upload_1",
                "plus_minus": "-"
            },
            "number_in_reference": 123,
            "term": {
                "id": "GO:0043271",
                "label": "negative regulation of monoatomic ion transport"
            }
        },
        {
            "input_list": {
                "number_in_list": 1,
                "fold_enrichment": 0.5220830586684245,
                "fdr": 1,
                "expected": 1.9154040404040404,
                "pValue": 0.9999999999436587,
                "mapped_id_list": {"mapped_id": "P24158"},
                "list_name": "upload_1",
                "plus_minus": "-"
            },
            "number_in_reference": 41,
            "term": {
                "id": "GO:0030574",
                "label": "collagen catabolic process"
            }
        },
        {
            "input_list": {
                "number_in_list": 1,
                "fold_enrichment": 0.5220830586684245,
                "fdr": 1,
                "expected": 1.9154040404040404,
                "pValue": 0.9999999999436587,
                "mapped_id_list": {"mapped_id": "Q8IZV5"},
                "list_name": "upload_1",
                "plus_minus": "-"
            },
            "number_in_reference": 41,
            "term": {
                "id": "GO:0035136",
                "label": "forelimb morphogenesis"
            }
        },
        {
            "input_list": {
                "number_in_list": 2,
                "fold_enrichment": 0.5220830586684245,
                "fdr": 1,
                "expected": 3.830808080808081,
                "pValue": 0.5936572917461067,
                "mapped_id_list": {"mapped_id": [
                    "O14958",
                    "P21796"
                ]},
                "list_name": "upload_1",
                "plus_minus": "-"
            },
            "number_in_reference": 82,
            "term": {
                "id": "GO:1904063",
                "label": "negative regulation of cation transmembrane transport"
            }
        },
        {
            "input_list": {
                "number_in_list": 1,
                "fold_enrichment": 0.5220830586684245,
                "fdr": 1,
                "expected": 1.9154040404040404,
                "pValue": 0.9999999999436587,
                "mapped_id_list": {"mapped_id": "Q15645"},
                "list_name": "upload_1",
                "plus_minus": "-"
            },
            "number_in_reference": 41,
            "term": {
                "id": "GO:0045839",
                "label": "negative regulation of mitotic nuclear division"
            }
        },
        {
            "input_list": {
                "number_in_list": 50,
                "fold_enrichment": 0.5198010054736621,
                "fdr": 4.276807693496201E-6,
                "expected": 96.19065656565657,
                "pValue": 5.6956764533210585E-8,
                "mapped_id_list": {"mapped_id": [
                    "Q14249",
                    "Q7RTV5",
                    "P0DMV8",
                    "P55345",
                    "Q9BUP3",
                    "P50570",
                    "Q9P2N6",
                    "P62195",
                    "Q03468",
                    "P55072",
                    "O94906",
                    "Q86XA0",
                    "O15294",
                    "Q9GZN1",
                    "Q86W50",
                    "P60709",
                    "O96019",
                    "Q9NZC7",
                    "O00233",
                    "P35249",
                    "Q9HCE5",
                    "P35250",
                    "P11021",
                    "Q8N0Z6",
                    "Q92841",
                    "Q86U44",
                    "O15381",
                    "Q8TC84",
                    "Q99624",
                    "P61160",
                    "P62333",
                    "O94805",
                    "Q92878",
                    "Q9UNQ2",
                    "Q96QD8",
                    "Q6PD62",
                    "P49279",
                    "Q9ULI0",
                    "P40937",
                    "O15550",
                    "O00571",
                    "O00178",
                    "Q9UNI1",
                    "P17980",
                    "Q9HCK8",
                    "Q9NP59",
                    "Q13829",
                    "O60832",
                    "O43709",
                    "Q6PL18"
                ]},
                "list_name": "upload_1",
                "plus_minus": "-"
            },
            "number_in_reference": 2059,
            "term": {
                "id": "GO:0045935",
                "label": "positive regulation of nucleobase-containing compound metabolic process"
            }
        },
        {
            "input_list": {
                "number_in_list": 27,
                "fold_enrichment": 0.5178727114210986,
                "fdr": 0.0036343604383260258,
                "expected": 52.13636363636363,
                "pValue": 1.0133196787302768E-4,
                "mapped_id_list": {"mapped_id": [
                    "P23470",
                    "Q96C10",
                    "Q9UN36",
                    "P33897",
                    "Q9H221",
                    "P38646",
                    "Q9H222",
                    "Q8WW22",
                    "Q9UBS4",
                    "Q09428",
                    "O94826",
                    "P08246",
                    "P31645",
                    "O15294",
                    "Q7Z4L5",
                    "P49279",
                    "Q9BV23",
                    "P55011",
                    "O76003",
                    "Q9H3N1",
                    "Q9BPU6",
                    "O43826",
                    "Q9NY93",
                    "P08311",
                    "P07288",
                    "O95528",
                    "Q9UBJ2"
                ]},
                "list_name": "upload_1",
                "plus_minus": "-"
            },
            "number_in_reference": 1116,
            "term": {
                "id": "GO:0051241",
                "label": "negative regulation of multicellular organismal process"
            }
        },
        {
            "input_list": {
                "number_in_list": 3,
                "fold_enrichment": 0.5178727114210985,
                "fdr": 1,
                "expected": 5.792929292929293,
                "pValue": 0.2896704175365761,
                "mapped_id_list": {"mapped_id": [
                    "Q9Y337",
                    "P13569",
                    "Q9H8H3"
                ]},
                "list_name": "upload_1",
                "plus_minus": "-"
            },
            "number_in_reference": 124,
            "term": {
                "id": "GO:0042476",
                "label": "odontogenesis"
            }
        },
        {
            "input_list": {
                "number_in_list": 5,
                "fold_enrichment": 0.5170387779083432,
                "fdr": 0.8422068322960765,
                "expected": 9.670454545454545,
                "pValue": 0.1365277886638854,
                "mapped_id_list": {"mapped_id": [
                    "Q9Y226",
                    "Q8WXG1",
                    "P49279",
                    "Q03519",
                    "Q11130"
                ]},
                "list_name": "upload_1",
                "plus_minus": "-"
            },
            "number_in_reference": 207,
            "term": {
                "id": "GO:0002819",
                "label": "regulation of adaptive immune response"
            }
        },
        {
            "input_list": {
                "number_in_list": 5,
                "fold_enrichment": 0.5170387779083432,
                "fdr": 0.8418661337393225,
                "expected": 9.670454545454545,
                "pValue": 0.1365277886638854,
                "mapped_id_list": {"mapped_id": [
                    "O43464",
                    "Q05940",
                    "O95461",
                    "Q01959",
                    "Q9BZC7"
                ]},
                "list_name": "upload_1",
                "plus_minus": "-"
            },
            "number_in_reference": 207,
            "term": {
                "id": "GO:0007626",
                "label": "locomotory behavior"
            }
        },
        {
            "input_list": {
                "number_in_list": 7,
                "fold_enrichment": 0.5166821994408201,
                "fdr": 0.5761403666103573,
                "expected": 13.5479797979798,
                "pValue": 0.06784569691436011,
                "mapped_id_list": {"mapped_id": [
                    "Q86U44",
                    "Q86SQ0",
                    "P00966",
                    "P08311",
                    "Q8NHY0",
                    "Q9H3N1",
                    "Q86UK0"
                ]},
                "list_name": "upload_1",
                "plus_minus": "-"
            },
            "number_in_reference": 290,
            "term": {
                "id": "GO:0007162",
                "label": "negative regulation of cell adhesion"
            }
        },
        {
            "input_list": {
                "number_in_list": 4,
                "fold_enrichment": 0.51579290133507,
                "fdr": 1,
                "expected": 7.755050505050505,
                "pValue": 0.19697042971458364,
                "mapped_id_list": {"mapped_id": [
                    "Q9H2J4",
                    "P19526",
                    "P23946",
                    "Q9UNI1"
                ]},
                "list_name": "upload_1",
                "plus_minus": "-"
            },
            "number_in_reference": 166,
            "term": {
                "id": "GO:0045766",
                "label": "positive regulation of angiogenesis"
            }
        },
        {
            "input_list": {
                "number_in_list": 4,
                "fold_enrichment": 0.51579290133507,
                "fdr": 1,
                "expected": 7.755050505050505,
                "pValue": 0.19697042971458364,
                "mapped_id_list": {"mapped_id": [
                    "Q05193",
                    "Q13367",
                    "P50570",
                    "Q99719"
                ]},
                "list_name": "upload_1",
                "plus_minus": "-"
            },
            "number_in_reference": 166,
            "term": {
                "id": "GO:0051650",
                "label": "establishment of vesicle localization"
            }
        },
        {
            "input_list": {
                "number_in_list": 2,
                "fold_enrichment": 0.51579290133507,
                "fdr": 1,
                "expected": 3.8775252525252526,
                "pValue": 0.4405893244470183,
                "mapped_id_list": {"mapped_id": [
                    "P62333",
                    "Q03468"
                ]},
                "list_name": "upload_1",
                "plus_minus": "-"
            },
            "number_in_reference": 83,
            "term": {
                "id": "GO:2000142",
                "label": "regulation of DNA-templated transcription initiation"
            }
        },
        {
            "input_list": {
                "number_in_list": 2,
                "fold_enrichment": 0.51579290133507,
                "fdr": 1,
                "expected": 3.8775252525252526,
                "pValue": 0.4405893244470183,
                "mapped_id_list": {"mapped_id": [
                    "Q9Y337",
                    "Q86UK0"
                ]},
                "list_name": "upload_1",
                "plus_minus": "-"
            },
            "number_in_reference": 83,
            "term": {
                "id": "GO:0031424",
                "label": "keratinization"
            }
        },
        {
            "input_list": {
                "number_in_list": 13,
                "fold_enrichment": 0.514362791627117,
                "fdr": 0.14915089285283142,
                "expected": 25.2739898989899,
                "pValue": 0.009403267600312995,
                "mapped_id_list": {"mapped_id": [
                    "Q562R1",
                    "Q9BYX7",
                    "P60709",
                    "Q8TC94",
                    "Q9Y4W6",
                    "O95461",
                    "P36404",
                    "P30531",
                    "P62330",
                    "O60259",
                    "P63261",
                    "Q96EY1",
                    "P24158"
                ]},
                "list_name": "upload_1",
                "plus_minus": "-"
            },
            "number_in_reference": 541,
            "term": {
                "id": "GO:0034330",
                "label": "cell junction organization"
            }
        },
        {
            "input_list": {
                "number_in_list": 4,
                "fold_enrichment": 0.5127043210875546,
                "fdr": 1,
                "expected": 7.8017676767676765,
                "pValue": 0.1971047841205767,
                "mapped_id_list": {"mapped_id": [
                    "Q9BY10",
                    "Q8IVW8",
                    "Q9NP59",
                    "Q9Y5Y0"
                ]},
                "list_name": "upload_1",
                "plus_minus": "-"
            },
            "number_in_reference": 167,
            "term": {
                "id": "GO:0002520",
                "label": "immune system development"
            }
        },
        {
            "input_list": {
                "number_in_list": 4,
                "fold_enrichment": 0.5127043210875546,
                "fdr": 1,
                "expected": 7.8017676767676765,
                "pValue": 0.1971047841205767,
                "mapped_id_list": {"mapped_id": [
                    "O95994",
                    "P10912",
                    "Q96RK4",
                    "Q01959"
                ]},
                "list_name": "upload_1",
                "plus_minus": "-"
            },
            "number_in_reference": 167,
            "term": {
                "id": "GO:0048639",
                "label": "positive regulation of developmental growth"
            }
        },
        {
            "input_list": {
                "number_in_list": 40,
                "fold_enrichment": 0.5114792211566406,
                "fdr": 5.120040946219866E-5,
                "expected": 78.20454545454545,
                "pValue": 8.430953732868769E-7,
                "mapped_id_list": {"mapped_id": [
                    "Q96C10",
                    "Q86U44",
                    "P00491",
                    "Q8WXG1",
                    "Q9BY10",
                    "P20160",
                    "Q8NES3",
                    "O00587",
                    "P30101",
                    "O95497",
                    "P61160",
                    "O76082",
                    "P63261",
                    "P00746",
                    "P00966",
                    "Q92499",
                    "Q96BZ4",
                    "P08246",
                    "Q9NVI7",
                    "P24158",
                    "P09913",
                    "P09914",
                    "P49279",
                    "P48740",
                    "P07814",
                    "P12544",
                    "O00571",
                    "O00178",
                    "Q05940",
                    "P10144",
                    "Q9NX74",
                    "Q13829",
                    "P49327",
                    "P08311",
                    "Q96EY1",
                    "Q03518",
                    "P00751",
                    "Q03519",
                    "Q9H1C4",
                    "Q11130"
                ]},
                "list_name": "upload_1",
                "plus_minus": "-"
            },
            "number_in_reference": 1674,
            "term": {
                "id": "GO:0006955",
                "label": "immune response"
            }
        },
        {
            "input_list": {
                "number_in_list": 2,
                "fold_enrichment": 0.5096525096525097,
                "fdr": 1,
                "expected": 3.924242424242424,
                "pValue": 0.44061658993014396,
                "mapped_id_list": {"mapped_id": [
                    "Q6PD62",
                    "Q99715"
                ]},
                "list_name": "upload_1",
                "plus_minus": "-"
            },
            "number_in_reference": 84,
            "term": {
                "id": "GO:0007492",
                "label": "endoderm development"
            }
        },
        {
            "input_list": {
                "number_in_list": 2,
                "fold_enrichment": 0.5096525096525097,
                "fdr": 1,
                "expected": 3.924242424242424,
                "pValue": 0.44061658993014396,
                "mapped_id_list": {"mapped_id": [
                    "O60568",
                    "P49327"
                ]},
                "list_name": "upload_1",
                "plus_minus": "-"
            },
            "number_in_reference": 84,
            "term": {
                "id": "GO:0045446",
                "label": "endothelial cell differentiation"
            }
        },
        {
            "input_list": {
                "number_in_list": 4,
                "fold_enrichment": 0.5096525096525097,
                "fdr": 1,
                "expected": 7.848484848484848,
                "pValue": 0.1973708349786743,
                "mapped_id_list": {"mapped_id": [
                    "Q15645",
                    "P55345",
                    "Q9UN37",
                    "Q92878"
                ]},
                "list_name": "upload_1",
                "plus_minus": "-"
            },
            "number_in_reference": 168,
            "term": {
                "id": "GO:1901991",
                "label": "negative regulation of mitotic cell cycle phase transition"
            }
        },
        {
            "input_list": {
                "number_in_list": 2,
                "fold_enrichment": 0.5096525096525097,
                "fdr": 1,
                "expected": 3.924242424242424,
                "pValue": 0.44061658993014396,
                "mapped_id_list": {"mapped_id": [
                    "O14958",
                    "O60706"
                ]},
                "list_name": "upload_1",
                "plus_minus": "-"
            },
            "number_in_reference": 84,
            "term": {
                "id": "GO:0060048",
                "label": "cardiac muscle contraction"
            }
        },
        {
            "input_list": {
                "number_in_list": 1,
                "fold_enrichment": 0.5096525096525097,
                "fdr": 1,
                "expected": 1.962121212121212,
                "pValue": 0.7224903314345611,
                "mapped_id_list": {"mapped_id": "Q09428"},
                "list_name": "upload_1",
                "plus_minus": "-"
            },
            "number_in_reference": 42,
            "term": {
                "id": "GO:0014014",
                "label": "negative regulation of gliogenesis"
            }
        },
        {
            "input_list": {
                "number_in_list": 1,
                "fold_enrichment": 0.5096525096525097,
                "fdr": 1,
                "expected": 1.962121212121212,
                "pValue": 0.7224903314345611,
                "mapped_id_list": {"mapped_id": "Q09428"},
                "list_name": "upload_1",
                "plus_minus": "-"
            },
            "number_in_reference": 42,
            "term": {
                "id": "GO:0009268",
                "label": "response to pH"
            }
        },
        {
            "input_list": {
                "number_in_list": 1,
                "fold_enrichment": 0.5096525096525097,
                "fdr": 1,
                "expected": 1.962121212121212,
                "pValue": 0.7224903314345611,
                "mapped_id_list": {"mapped_id": "Q13367"},
                "list_name": "upload_1",
                "plus_minus": "-"
            },
            "number_in_reference": 42,
            "term": {
                "id": "GO:0047496",
                "label": "vesicle transport along microtubule"
            }
        },
        {
            "input_list": {
                "number_in_list": 1,
                "fold_enrichment": 0.5096525096525097,
                "fdr": 1,
                "expected": 1.962121212121212,
                "pValue": 0.7224903314345611,
                "mapped_id_list": {"mapped_id": "P00966"},
                "list_name": "upload_1",
                "plus_minus": "-"
            },
            "number_in_reference": 42,
            "term": {
                "id": "GO:1904407",
                "label": "positive regulation of nitric oxide metabolic process"
            }
        },
        {
            "input_list": {
                "number_in_list": 1,
                "fold_enrichment": 0.5096525096525097,
                "fdr": 1,
                "expected": 1.962121212121212,
                "pValue": 0.7224903314345611,
                "mapped_id_list": {"mapped_id": "P34913"},
                "list_name": "upload_1",
                "plus_minus": "-"
            },
            "number_in_reference": 42,
            "term": {
                "id": "GO:0046839",
                "label": "phospholipid dephosphorylation"
            }
        },
        {
            "input_list": {
                "number_in_list": 8,
                "fold_enrichment": 0.5096525096525097,
                "fdr": 0.4599540316639194,
                "expected": 15.696969696969695,
                "pValue": 0.04894347827585628,
                "mapped_id_list": {"mapped_id": [
                    "Q7Z4L5",
                    "Q7Z494",
                    "Q6DKJ4",
                    "Q9NZC7",
                    "O00571",
                    "P55072",
                    "Q6YI46",
                    "Q9HCK8"
                ]},
                "list_name": "upload_1",
                "plus_minus": "-"
            },
            "number_in_reference": 336,
            "term": {
                "id": "GO:0030111",
                "label": "regulation of Wnt signaling pathway"
            }
        },
        {
            "input_list": {
                "number_in_list": 2,
                "fold_enrichment": 0.5096525096525097,
                "fdr": 1,
                "expected": 3.924242424242424,
                "pValue": 0.44061658993014396,
                "mapped_id_list": {"mapped_id": [
                    "Q86U44",
                    "Q96EY1"
                ]},
                "list_name": "upload_1",
                "plus_minus": "-"
            },
            "number_in_reference": 84,
            "term": {
                "id": "GO:0060761",
                "label": "negative regulation of response to cytokine stimulus"
            }
        },
        {
            "input_list": {
                "number_in_list": 3,
                "fold_enrichment": 0.5096525096525096,
                "fdr": 1,
                "expected": 5.886363636363637,
                "pValue": 0.28988120017854074,
                "mapped_id_list": {"mapped_id": [
                    "O15550",
                    "Q96RK4",
                    "O43766"
                ]},
                "list_name": "upload_1",
                "plus_minus": "-"
            },
            "number_in_reference": 126,
            "term": {
                "id": "GO:0001838",
                "label": "embryonic epithelial tube formation"
            }
        },
        {
            "input_list": {
                "number_in_list": 3,
                "fold_enrichment": 0.5096525096525096,
                "fdr": 1,
                "expected": 5.886363636363637,
                "pValue": 0.28988120017854074,
                "mapped_id_list": {"mapped_id": [
                    "P37287",
                    "Q9BRR3",
                    "O60762"
                ]},
                "list_name": "upload_1",
                "plus_minus": "-"
            },
            "number_in_reference": 126,
            "term": {
                "id": "GO:0006661",
                "label": "phosphatidylinositol biosynthetic process"
            }
        },
        {
            "input_list": {
                "number_in_list": 11,
                "fold_enrichment": 0.508551748292569,
                "fdr": 0.20051453777515438,
                "expected": 21.630050505050505,
                "pValue": 0.013983267969231062,
                "mapped_id_list": {"mapped_id": [
                    "Q9Y644",
                    "Q7Z4L5",
                    "Q7Z494",
                    "P51993",
                    "Q8N2A8",
                    "O15550",
                    "Q8NCW6",
                    "Q8NES3",
                    "Q9ULP0",
                    "O00587",
                    "Q8TAM2"
                ]},
                "list_name": "upload_1",
                "plus_minus": "-"
            },
            "number_in_reference": 463,
            "term": {
                "id": "GO:0007389",
                "label": "pattern specification process"
            }
        },
        {
            "input_list": {
                "number_in_list": 5,
                "fold_enrichment": 0.50723709491482,
                "fdr": 0.8386844150833128,
                "expected": 9.857323232323232,
                "pValue": 0.13744234526524407,
                "mapped_id_list": {"mapped_id": [
                    "O15294",
                    "P62330",
                    "P63261",
                    "Q86SQ0",
                    "O00418"
                ]},
                "list_name": "upload_1",
                "plus_minus": "-"
            },
            "number_in_reference": 211,
            "term": {
                "id": "GO:1901888",
                "label": "regulation of cell junction assembly"
            }
        },
        {
            "input_list": {
                "number_in_list": 12,
                "fold_enrichment": 0.5066368143291221,
                "fdr": 0.15722077777794635,
                "expected": 23.68560606060606,
                "pValue": 0.010138950636733009,
                "mapped_id_list": {"mapped_id": [
                    "P38919",
                    "Q8TDX6",
                    "O75911",
                    "Q8IVW8",
                    "P14061",
                    "P10912",
                    "Q8IZV5",
                    "Q9NZC7",
                    "O95528",
                    "Q9HBR0",
                    "Q9Y5Y0",
                    "O95461"
                ]},
                "list_name": "upload_1",
                "plus_minus": "-"
            },
            "number_in_reference": 507,
            "term": {
                "id": "GO:0001501",
                "label": "skeletal system development"
            }
        },
        {
            "input_list": {
                "number_in_list": 4,
                "fold_enrichment": 0.506636814329122,
                "fdr": 1,
                "expected": 7.895202020202021,
                "pValue": 0.19776735784368946,
                "mapped_id_list": {"mapped_id": [
                    "Q9H2J4",
                    "P19526",
                    "P23946",
                    "Q9UNI1"
                ]},
                "list_name": "upload_1",
                "plus_minus": "-"
            },
            "number_in_reference": 169,
            "term": {
                "id": "GO:1904018",
                "label": "positive regulation of vasculature development"
            }
        },
        {
            "input_list": {
                "number_in_list": 10,
                "fold_enrichment": 0.5060379528464636,
                "fdr": 0.2622692144795205,
                "expected": 19.761363636363633,
                "pValue": 0.01942543745636546,
                "mapped_id_list": {"mapped_id": [
                    "Q9Y6V7",
                    "Q8NA29",
                    "P0DMV8",
                    "P0DMV9",
                    "Q9UGV2",
                    "P50570",
                    "O94826",
                    "O00571",
                    "Q9Y5N5",
                    "Q9NVI7"
                ]},
                "list_name": "upload_1",
                "plus_minus": "-"
            },
            "number_in_reference": 423,
            "term": {
                "id": "GO:0001558",
                "label": "regulation of cell growth"
            }
        },
        {
            "input_list": {
                "number_in_list": 10,
                "fold_enrichment": 0.5060379528464636,
                "fdr": 0.26203711782953865,
                "expected": 19.761363636363633,
                "pValue": 0.01942543745636546,
                "mapped_id_list": {"mapped_id": [
                    "P23471",
                    "Q562R1",
                    "P63261",
                    "Q9BYX7",
                    "P60709",
                    "Q8TC94",
                    "Q9UBP0",
                    "Q9Y4W6",
                    "Q9BPU6",
                    "Q8TAM2"
                ]},
                "list_name": "upload_1",
                "plus_minus": "-"
            },
            "number_in_reference": 423,
            "term": {
                "id": "GO:0061564",
                "label": "axon development"
            }
        },
        {
            "input_list": {
                "number_in_list": 3,
                "fold_enrichment": 0.505639497765482,
                "fdr": 1,
                "expected": 5.933080808080808,
                "pValue": 0.29026918419241776,
                "mapped_id_list": {"mapped_id": [
                    "Q9Y226",
                    "Q8WXG1",
                    "Q03519"
                ]},
                "list_name": "upload_1",
                "plus_minus": "-"
            },
            "number_in_reference": 127,
            "term": {
                "id": "GO:0002708",
                "label": "positive regulation of lymphocyte mediated immunity"
            }
        },
        {
            "input_list": {
                "number_in_list": 3,
                "fold_enrichment": 0.505639497765482,
                "fdr": 1,
                "expected": 5.933080808080808,
                "pValue": 0.29026918419241776,
                "mapped_id_list": {"mapped_id": [
                    "Q7L1I2",
                    "Q99719",
                    "Q496J9"
                ]},
                "list_name": "upload_1",
                "plus_minus": "-"
            },
            "number_in_reference": 127,
            "term": {
                "id": "GO:1903305",
                "label": "regulation of regulated secretory pathway"
            }
        },
        {
            "input_list": {
                "number_in_list": 8,
                "fold_enrichment": 0.5051423104520449,
                "fdr": 0.4315707435277837,
                "expected": 15.837121212121213,
                "pValue": 0.03765591346138898,
                "mapped_id_list": {"mapped_id": [
                    "Q13268",
                    "Q8WXG1",
                    "P49327",
                    "Q96EY1",
                    "Q8NES3",
                    "O00587",
                    "P24158",
                    "Q11130"
                ]},
                "list_name": "upload_1",
                "plus_minus": "-"
            },
            "number_in_reference": 339,
            "term": {
                "id": "GO:1903131",
                "label": "mononuclear cell differentiation"
            }
        },
        {
            "input_list": {
                "number_in_list": 13,
                "fold_enrichment": 0.5050277137391475,
                "fdr": 0.12204664559421745,
                "expected": 25.741161616161616,
                "pValue": 0.007406228903408196,
                "mapped_id_list": {"mapped_id": [
                    "Q9H2J4",
                    "Q15738",
                    "Q9BUP3",
                    "P15428",
                    "O60706",
                    "O75351",
                    "O95461",
                    "P21964",
                    "P63261",
                    "P62736",
                    "O95528",
                    "Q9Y5Y0",
                    "Q9UHW9"
                ]},
                "list_name": "upload_1",
                "plus_minus": "-"
            },
            "number_in_reference": 551,
            "term": {
                "id": "GO:0001944",
                "label": "vasculature development"
            }
        },
        {
            "input_list": {
                "number_in_list": 13,
                "fold_enrichment": 0.5041128084606346,
                "fdr": 0.12253355789502854,
                "expected": 25.78787878787879,
                "pValue": 0.00744381516832621,
                "mapped_id_list": {"mapped_id": [
                    "P33527",
                    "Q96C10",
                    "Q9Y337",
                    "P0DMV8",
                    "P49862",
                    "Q8WXG1",
                    "P0DMV9",
                    "Q9BY10",
                    "P20160",
                    "O00571",
                    "O94826",
                    "P07288",
                    "Q9H1C4"
                ]},
                "list_name": "upload_1",
                "plus_minus": "-"
            },
            "number_in_reference": 552,
            "term": {
                "id": "GO:0032103",
                "label": "positive regulation of response to external stimulus"
            }
        },
        {
            "input_list": {
                "number_in_list": 4,
                "fold_enrichment": 0.5036565977742449,
                "fdr": 1,
                "expected": 7.941919191919192,
                "pValue": 0.19829309410795415,
                "mapped_id_list": {"mapped_id": [
                    "P17844",
                    "A6ND36",
                    "P15428",
                    "Q9BYC5"
                ]},
                "list_name": "upload_1",
                "plus_minus": "-"
            },
            "number_in_reference": 170,
            "term": {
                "id": "GO:0141091",
                "label": "transforming growth factor beta receptor superfamily signaling pathway"
            }
        },
        {
            "input_list": {
                "number_in_list": 2,
                "fold_enrichment": 0.5036565977742449,
                "fdr": 1,
                "expected": 3.970959595959596,
                "pValue": 0.44091259039094227,
                "mapped_id_list": {"mapped_id": [
                    "P11021",
                    "O95461"
                ]},
                "list_name": "upload_1",
                "plus_minus": "-"
            },
            "number_in_reference": 85,
            "term": {
                "id": "GO:0006612",
                "label": "protein targeting to membrane"
            }
        },
        {
            "input_list": {
                "number_in_list": 2,
                "fold_enrichment": 0.5036565977742449,
                "fdr": 1,
                "expected": 3.970959595959596,
                "pValue": 0.44091259039094227,
                "mapped_id_list": {"mapped_id": [
                    "Q9Y2G8",
                    "O95140"
                ]},
                "list_name": "upload_1",
                "plus_minus": "-"
            },
            "number_in_reference": 85,
            "term": {
                "id": "GO:1905037",
                "label": "autophagosome organization"
            }
        },
        {
            "input_list": {
                "number_in_list": 2,
                "fold_enrichment": 0.5036565977742449,
                "fdr": 1,
                "expected": 3.970959595959596,
                "pValue": 0.44091259039094227,
                "mapped_id_list": {"mapped_id": [
                    "P27708",
                    "Q02127"
                ]},
                "list_name": "upload_1",
                "plus_minus": "-"
            },
            "number_in_reference": 85,
            "term": {
                "id": "GO:0009132",
                "label": "nucleoside diphosphate metabolic process"
            }
        },
        {
            "input_list": {
                "number_in_list": 2,
                "fold_enrichment": 0.5036565977742449,
                "fdr": 1,
                "expected": 3.970959595959596,
                "pValue": 0.44091259039094227,
                "mapped_id_list": {"mapped_id": [
                    "Q9Y337",
                    "P13569"
                ]},
                "list_name": "upload_1",
                "plus_minus": "-"
            },
            "number_in_reference": 85,
            "term": {
                "id": "GO:0042475",
                "label": "odontogenesis of dentin-containing tooth"
            }
        },
        {
            "input_list": {
                "number_in_list": 2,
                "fold_enrichment": 0.5036565977742449,
                "fdr": 1,
                "expected": 3.970959595959596,
                "pValue": 0.44091259039094227,
                "mapped_id_list": {"mapped_id": [
                    "Q7Z494",
                    "Q9ULP0"
                ]},
                "list_name": "upload_1",
                "plus_minus": "-"
            },
            "number_in_reference": 85,
            "term": {
                "id": "GO:0035050",
                "label": "embryonic heart tube development"
            }
        },
        {
            "input_list": {
                "number_in_list": 3,
                "fold_enrichment": 0.5016891891891891,
                "fdr": 1,
                "expected": 5.97979797979798,
                "pValue": 0.29084200485380646,
                "mapped_id_list": {"mapped_id": [
                    "P63261",
                    "P60709",
                    "P36404"
                ]},
                "list_name": "upload_1",
                "plus_minus": "-"
            },
            "number_in_reference": 128,
            "term": {
                "id": "GO:0007043",
                "label": "cell-cell junction assembly"
            }
        },
        {
            "input_list": {
                "number_in_list": 3,
                "fold_enrichment": 0.5016891891891891,
                "fdr": 1,
                "expected": 5.97979797979798,
                "pValue": 0.29084200485380646,
                "mapped_id_list": {"mapped_id": [
                    "P27708",
                    "P49327",
                    "Q01959"
                ]},
                "list_name": "upload_1",
                "plus_minus": "-"
            },
            "number_in_reference": 128,
            "term": {
                "id": "GO:0030879",
                "label": "mammary gland development"
            }
        },
        {
            "input_list": {
                "number_in_list": 23,
                "fold_enrichment": 0.5003295978905735,
                "fdr": 0.004670670100201769,
                "expected": 45.96969696969697,
                "pValue": 1.3911200062268603E-4,
                "mapped_id_list": {"mapped_id": [
                    "Q5VZ03",
                    "O75911",
                    "Q8TC12",
                    "P23280",
                    "Q8NDX2",
                    "Q8IVW8",
                    "Q8IZV5",
                    "Q8WZA1",
                    "O95255",
                    "Q8TAM2",
                    "O95461",
                    "P20941",
                    "P21964",
                    "Q96NR8",
                    "Q92781",
                    "P0DTE4",
                    "Q13371",
                    "Q8WZ04",
                    "Q96RK4",
                    "Q5T4D3",
                    "Q9NYR8",
                    "P78363",
                    "Q01959"
                ]},
                "list_name": "upload_1",
                "plus_minus": "-"
            },
            "number_in_reference": 984,
            "term": {
                "id": "GO:0007600",
                "label": "sensory perception"
            }
        },
        {
            "input_list": {
                "number_in_list": 5,
                "fold_enrichment": 0.5001262945188178,
                "fdr": 0.848034797930443,
                "expected": 9.997474747474747,
                "pValue": 0.13908594074828495,
                "mapped_id_list": {"mapped_id": [
                    "P31689",
                    "Q96SZ6",
                    "P47897",
                    "Q14240",
                    "Q96EY1"
                ]},
                "list_name": "upload_1",
                "plus_minus": "-"
            },
            "number_in_reference": 214,
            "term": {
                "id": "GO:0051348",
                "label": "negative regulation of transferase activity"
            }
        },
        {
            "input_list": {
                "number_in_list": 1,
                "fold_enrichment": 0.4978001257071025,
                "fdr": 1,
                "expected": 2.0088383838383836,
                "pValue": 0.7225496178314187,
                "mapped_id_list": {"mapped_id": "P08311"},
                "list_name": "upload_1",
                "plus_minus": "-"
            },
            "number_in_reference": 43,
            "term": {
                "id": "GO:0002548",
                "label": "monocyte chemotaxis"
            }
        },
        {
            "input_list": {
                "number_in_list": 2,
                "fold_enrichment": 0.4978001257071025,
                "fdr": 1,
                "expected": 4.017676767676767,
                "pValue": 0.44147114308237534,
                "mapped_id_list": {"mapped_id": [
                    "Q6PD62",
                    "P38646"
                ]},
                "list_name": "upload_1",
                "plus_minus": "-"
            },
            "number_in_reference": 86,
            "term": {
                "id": "GO:0045638",
                "label": "negative regulation of myeloid cell differentiation"
            }
        },
        {
            "input_list": {
                "number_in_list": 2,
                "fold_enrichment": 0.4978001257071025,
                "fdr": 1,
                "expected": 4.017676767676767,
                "pValue": 0.44147114308237534,
                "mapped_id_list": {"mapped_id": [
                    "O15245",
                    "Q4U2R8"
                ]},
                "list_name": "upload_1",
                "plus_minus": "-"
            },
            "number_in_reference": 86,
            "term": {
                "id": "GO:0072080",
                "label": "nephron tubule development"
            }
        },
        {
            "input_list": {
                "number_in_list": 1,
                "fold_enrichment": 0.4978001257071025,
                "fdr": 1,
                "expected": 2.0088383838383836,
                "pValue": 0.7225496178314187,
                "mapped_id_list": {"mapped_id": "O95461"},
                "list_name": "upload_1",
                "plus_minus": "-"
            },
            "number_in_reference": 43,
            "term": {
                "id": "GO:0095500",
                "label": "acetylcholine receptor signaling pathway"
            }
        },
        {
            "input_list": {
                "number_in_list": 1,
                "fold_enrichment": 0.4978001257071025,
                "fdr": 1,
                "expected": 2.0088383838383836,
                "pValue": 0.7225496178314187,
                "mapped_id_list": {"mapped_id": "Q9H1C4"},
                "list_name": "upload_1",
                "plus_minus": "-"
            },
            "number_in_reference": 43,
            "term": {
                "id": "GO:0032735",
                "label": "positive regulation of interleukin-12 production"
            }
        },
        {
            "input_list": {
                "number_in_list": 4,
                "fold_enrichment": 0.4978001257071025,
                "fdr": 1,
                "expected": 8.035353535353535,
                "pValue": 0.1997270067031132,
                "mapped_id_list": {"mapped_id": [
                    "P17844",
                    "Q8IZV5",
                    "Q92841",
                    "Q9H4H8"
                ]},
                "list_name": "upload_1",
                "plus_minus": "-"
            },
            "number_in_reference": 172,
            "term": {
                "id": "GO:0048762",
                "label": "mesenchymal cell differentiation"
            }
        },
        {
            "input_list": {
                "number_in_list": 1,
                "fold_enrichment": 0.4978001257071025,
                "fdr": 1,
                "expected": 2.0088383838383836,
                "pValue": 0.7225496178314187,
                "mapped_id_list": {"mapped_id": "P31415"},
                "list_name": "upload_1",
                "plus_minus": "-"
            },
            "number_in_reference": 43,
            "term": {
                "id": "GO:0051281",
                "label": "positive regulation of release of sequestered calcium ion into cytosol"
            }
        },
        {
            "input_list": {
                "number_in_list": 1,
                "fold_enrichment": 0.4978001257071025,
                "fdr": 1,
                "expected": 2.0088383838383836,
                "pValue": 0.7225496178314187,
                "mapped_id_list": {"mapped_id": "Q09428"},
                "list_name": "upload_1",
                "plus_minus": "-"
            },
            "number_in_reference": 43,
            "term": {
                "id": "GO:0043268",
                "label": "positive regulation of potassium ion transport"
            }
        },
        {
            "input_list": {
                "number_in_list": 1,
                "fold_enrichment": 0.4978001257071025,
                "fdr": 1,
                "expected": 2.0088383838383836,
                "pValue": 0.7225496178314187,
                "mapped_id_list": {"mapped_id": "Q04671"},
                "list_name": "upload_1",
                "plus_minus": "-"
            },
            "number_in_reference": 43,
            "term": {
                "id": "GO:0048066",
                "label": "developmental pigmentation"
            }
        },
        {
            "input_list": {
                "number_in_list": 1,
                "fold_enrichment": 0.4978001257071025,
                "fdr": 1,
                "expected": 2.0088383838383836,
                "pValue": 0.7225496178314187,
                "mapped_id_list": {"mapped_id": "O94805"},
                "list_name": "upload_1",
                "plus_minus": "-"
            },
            "number_in_reference": 43,
            "term": {
                "id": "GO:0042551",
                "label": "neuron maturation"
            }
        },
        {
            "input_list": {
                "number_in_list": 1,
                "fold_enrichment": 0.4978001257071025,
                "fdr": 1,
                "expected": 2.0088383838383836,
                "pValue": 0.7225496178314187,
                "mapped_id_list": {"mapped_id": "P07237"},
                "list_name": "upload_1",
                "plus_minus": "-"
            },
            "number_in_reference": 43,
            "term": {
                "id": "GO:1900026",
                "label": "positive regulation of substrate adhesion-dependent cell spreading"
            }
        },
        {
            "input_list": {
                "number_in_list": 1,
                "fold_enrichment": 0.4978001257071025,
                "fdr": 1,
                "expected": 2.0088383838383836,
                "pValue": 0.7225496178314187,
                "mapped_id_list": {"mapped_id": "O14958"},
                "list_name": "upload_1",
                "plus_minus": "-"
            },
            "number_in_reference": 43,
            "term": {
                "id": "GO:0086065",
                "label": "cell communication involved in cardiac conduction"
            }
        },
        {
            "input_list": {
                "number_in_list": 1,
                "fold_enrichment": 0.4978001257071025,
                "fdr": 1,
                "expected": 2.0088383838383836,
                "pValue": 0.7225496178314187,
                "mapped_id_list": {"mapped_id": "P20160"},
                "list_name": "upload_1",
                "plus_minus": "-"
            },
            "number_in_reference": 43,
            "term": {
                "id": "GO:0010799",
                "label": "regulation of peptidyl-threonine phosphorylation"
            }
        },
        {
            "input_list": {
                "number_in_list": 1,
                "fold_enrichment": 0.4978001257071025,
                "fdr": 1,
                "expected": 2.0088383838383836,
                "pValue": 0.7225496178314187,
                "mapped_id_list": {"mapped_id": "Q92597"},
                "list_name": "upload_1",
                "plus_minus": "-"
            },
            "number_in_reference": 43,
            "term": {
                "id": "GO:0030330",
                "label": "DNA damage response, signal transduction by p53 class mediator"
            }
        },
        {
            "input_list": {
                "number_in_list": 1,
                "fold_enrichment": 0.4978001257071025,
                "fdr": 1,
                "expected": 2.0088383838383836,
                "pValue": 0.7225496178314187,
                "mapped_id_list": {"mapped_id": "Q96RK4"},
                "list_name": "upload_1",
                "plus_minus": "-"
            },
            "number_in_reference": 43,
            "term": {
                "id": "GO:0003352",
                "label": "regulation of cilium movement"
            }
        },
        {
            "input_list": {
                "number_in_list": 1,
                "fold_enrichment": 0.4978001257071025,
                "fdr": 1,
                "expected": 2.0088383838383836,
                "pValue": 0.7225496178314187,
                "mapped_id_list": {"mapped_id": "Q7Z494"},
                "list_name": "upload_1",
                "plus_minus": "-"
            },
            "number_in_reference": 43,
            "term": {
                "id": "GO:0003351",
                "label": "epithelial cilium movement involved in extracellular fluid movement"
            }
        },
        {
            "input_list": {
                "number_in_list": 1,
                "fold_enrichment": 0.4978001257071025,
                "fdr": 1,
                "expected": 2.0088383838383836,
                "pValue": 0.7225496178314187,
                "mapped_id_list": {"mapped_id": "P10912"},
                "list_name": "upload_1",
                "plus_minus": "-"
            },
            "number_in_reference": 43,
            "term": {
                "id": "GO:0046427",
                "label": "positive regulation of receptor signaling pathway via JAK-STAT"
            }
        },
        {
            "input_list": {
                "number_in_list": 1,
                "fold_enrichment": 0.4978001257071025,
                "fdr": 1,
                "expected": 2.0088383838383836,
                "pValue": 0.7225496178314187,
                "mapped_id_list": {"mapped_id": "Q11130"},
                "list_name": "upload_1",
                "plus_minus": "-"
            },
            "number_in_reference": 43,
            "term": {
                "id": "GO:0002861",
                "label": "regulation of inflammatory response to antigenic stimulus"
            }
        },
        {
            "input_list": {
                "number_in_list": 1,
                "fold_enrichment": 0.4978001257071025,
                "fdr": 1,
                "expected": 2.0088383838383836,
                "pValue": 0.7225496178314187,
                "mapped_id_list": {"mapped_id": "Q01959"},
                "list_name": "upload_1",
                "plus_minus": "-"
            },
            "number_in_reference": 43,
            "term": {
                "id": "GO:0021983",
                "label": "pituitary gland development"
            }
        },
        {
            "input_list": {
                "number_in_list": 1,
                "fold_enrichment": 0.4978001257071025,
                "fdr": 1,
                "expected": 2.0088383838383836,
                "pValue": 0.7225496178314187,
                "mapped_id_list": {"mapped_id": "O00418"},
                "list_name": "upload_1",
                "plus_minus": "-"
            },
            "number_in_reference": 43,
            "term": {
                "id": "GO:0061001",
                "label": "regulation of dendritic spine morphogenesis"
            }
        },
        {
            "input_list": {
                "number_in_list": 1,
                "fold_enrichment": 0.4978001257071025,
                "fdr": 1,
                "expected": 2.0088383838383836,
                "pValue": 0.7225496178314187,
                "mapped_id_list": {"mapped_id": "Q11130"},
                "list_name": "upload_1",
                "plus_minus": "-"
            },
            "number_in_reference": 43,
            "term": {
                "id": "GO:0007566",
                "label": "embryo implantation"
            }
        },
        {
            "input_list": {
                "number_in_list": 8,
                "fold_enrichment": 0.4978001257071025,
                "fdr": 0.43443157461343934,
                "expected": 16.07070707070707,
                "pValue": 0.03799103122480579,
                "mapped_id_list": {"mapped_id": [
                    "P31415",
                    "P14061",
                    "Q5VZV1",
                    "P68133",
                    "Q8NHY0",
                    "P68032",
                    "Q9ULP0",
                    "O95461"
                ]},
                "list_name": "upload_1",
                "plus_minus": "-"
            },
            "number_in_reference": 344,
            "term": {
                "id": "GO:0060537",
                "label": "muscle tissue development"
            }
        },
        {
            "input_list": {
                "number_in_list": 10,
                "fold_enrichment": 0.49780012570710247,
                "fdr": 0.21362690330058023,
                "expected": 20.088383838383837,
                "pValue": 0.015135934892385138,
                "mapped_id_list": {"mapped_id": [
                    "P62330",
                    "Q7Z494",
                    "P27708",
                    "Q9BY10",
                    "P00966",
                    "Q9UBR1",
                    "P49327",
                    "Q9UNI1",
                    "Q01650",
                    "Q01959"
                ]},
                "list_name": "upload_1",
                "plus_minus": "-"
            },
            "number_in_reference": 430,
            "term": {
                "id": "GO:0048732",
                "label": "gland development"
            }
        },
        {
            "input_list": {
                "number_in_list": 7,
                "fold_enrichment": 0.49780012570710247,
                "fdr": 0.4758755342737969,
                "expected": 14.061868686868687,
                "pValue": 0.05291668507472845,
                "mapped_id_list": {"mapped_id": [
                    "Q9BQD7",
                    "P31415",
                    "O14958",
                    "Q5VZV1",
                    "A6NNS2",
                    "P21796",
                    "Q6P4H8"
                ]},
                "list_name": "upload_1",
                "plus_minus": "-"
            },
            "number_in_reference": 301,
            "term": {
                "id": "GO:1904062",
                "label": "regulation of monoatomic cation transmembrane transport"
            }
        },
        {
            "input_list": {
                "number_in_list": 6,
                "fold_enrichment": 0.4958781174997391,
                "fdr": 0.6185583186820897,
                "expected": 12.099747474747476,
                "pValue": 0.07438282478149119,
                "mapped_id_list": {"mapped_id": [
                    "O75911",
                    "Q7Z494",
                    "O15550",
                    "O60706",
                    "P68032",
                    "Q9ULP0"
                ]},
                "list_name": "upload_1",
                "plus_minus": "-"
            },
            "number_in_reference": 259,
            "term": {
                "id": "GO:0003007",
                "label": "heart morphogenesis"
            }
        },
        {
            "input_list": {
                "number_in_list": 6,
                "fold_enrichment": 0.4958781174997391,
                "fdr": 0.618221045880191,
                "expected": 12.099747474747476,
                "pValue": 0.07438282478149119,
                "mapped_id_list": {"mapped_id": [
                    "Q7Z4L5",
                    "Q7Z494",
                    "O00571",
                    "P55072",
                    "Q6YI46",
                    "Q9HCK8"
                ]},
                "list_name": "upload_1",
                "plus_minus": "-"
            },
            "number_in_reference": 259,
            "term": {
                "id": "GO:0060828",
                "label": "regulation of canonical Wnt signaling pathway"
            }
        },
        {
            "input_list": {
                "number_in_list": 94,
                "fold_enrichment": 0.4954710928608983,
                "fdr": 2.7422066414288774E-15,
                "expected": 189.71843434343435,
                "pValue": 1.3672354834914037E-17,
                "mapped_id_list": {"mapped_id": [
                    "Q96LA8",
                    "Q14249",
                    "Q7RTV5",
                    "P0DMV8",
                    "P55345",
                    "O43159",
                    "P0DMV9",
                    "Q9BUP3",
                    "P50570",
                    "Q5FWF4",
                    "Q8TDI0",
                    "P10599",
                    "Q9Y6K1",
                    "Q6P4H8",
                    "Q9P2N6",
                    "P62195",
                    "P61221",
                    "Q03468",
                    "Q8N3Y7",
                    "P55072",
                    "P25685",
                    "P08246",
                    "O94906",
                    "Q9UGQ3",
                    "Q86XA0",
                    "O15294",
                    "P38919",
                    "Q9GZN1",
                    "Q86W50",
                    "P60709",
                    "Q9UBC3",
                    "O95568",
                    "Q8NFZ0",
                    "O96019",
                    "Q9NZC7",
                    "P12544",
                    "O00233",
                    "Q6PIW4",
                    "Q96SB8",
                    "P35249",
                    "O60658",
                    "Q9HCE5",
                    "P35250",
                    "O14717",
                    "P11021",
                    "P11142",
                    "Q8N0Z6",
                    "Q8TDG2",
                    "Q68CJ6",
                    "Q92841",
                    "Q8N6R0",
                    "O15527",
                    "Q96LL9",
                    "Q86U44",
                    "O15381",
                    "Q8TC84",
                    "P36404",
                    "Q9UDY4",
                    "Q99624",
                    "P17844",
                    "P61160",
                    "Q9NX45",
                    "P62333",
                    "Q9NVM6",
                    "P47897",
                    "O94805",
                    "Q92878",
                    "P26358",
                    "Q7Z4L5",
                    "Q9UNQ2",
                    "Q96QD8",
                    "Q9Y6V7",
                    "Q6PD62",
                    "P49279",
                    "Q8N3J2",
                    "Q9ULI0",
                    "Q9H9T3",
                    "P40937",
                    "O15550",
                    "O00571",
                    "O00178",
                    "Q9UNI1",
                    "P17980",
                    "Q9UHI6",
                    "Q6IAN0",
                    "Q9HCK8",
                    "Q9NP59",
                    "Q13829",
                    "O60832",
                    "Q9BQD7",
                    "O43709",
                    "Q9H172",
                    "Q96EY1",
                    "Q6PL18"
                ]},
                "list_name": "upload_1",
                "plus_minus": "-"
            },
            "number_in_reference": 4061,
            "term": {
                "id": "GO:0019219",
                "label": "regulation of nucleobase-containing compound metabolic process"
            }
        },
        {
            "input_list": {
                "number_in_list": 4,
                "fold_enrichment": 0.4949226683330729,
                "fdr": 1,
                "expected": 8.082070707070708,
                "pValue": 0.2006325026767105,
                "mapped_id_list": {"mapped_id": [
                    "Q86U44",
                    "Q86W50",
                    "P49279",
                    "Q9HCE5"
                ]},
                "list_name": "upload_1",
                "plus_minus": "-"
            },
            "number_in_reference": 173,
            "term": {
                "id": "GO:0043488",
                "label": "regulation of mRNA stability"
            }
        },
        {
            "input_list": {
                "number_in_list": 3,
                "fold_enrichment": 0.49397089397089394,
                "fdr": 1,
                "expected": 6.0732323232323235,
                "pValue": 0.2925310081273389,
                "mapped_id_list": {"mapped_id": [
                    "Q15645",
                    "Q9UN37",
                    "Q92878"
                ]},
                "list_name": "upload_1",
                "plus_minus": "-"
            },
            "number_in_reference": 130,
            "term": {
                "id": "GO:0007093",
                "label": "mitotic cell cycle checkpoint signaling"
            }
        },
        {
            "input_list": {
                "number_in_list": 3,
                "fold_enrichment": 0.49397089397089394,
                "fdr": 1,
                "expected": 6.0732323232323235,
                "pValue": 0.2925310081273389,
                "mapped_id_list": {"mapped_id": [
                    "Q8N427",
                    "P04040",
                    "P10599"
                ]},
                "list_name": "upload_1",
                "plus_minus": "-"
            },
            "number_in_reference": 130,
            "term": {
                "id": "GO:0034614",
                "label": "cellular response to reactive oxygen species"
            }
        },
        {
            "input_list": {
                "number_in_list": 21,
                "fold_enrichment": 0.4923477694562032,
                "fdr": 0.006654506783013684,
                "expected": 42.65277777777778,
                "pValue": 2.073667074677885E-4,
                "mapped_id_list": {"mapped_id": [
                    "P31689",
                    "Q9H2J4",
                    "P54652",
                    "P49279",
                    "O00418",
                    "P60709",
                    "Q8NFZ0",
                    "P10912",
                    "P20160",
                    "P36776",
                    "O00571",
                    "P10599",
                    "P41002",
                    "Q96SZ6",
                    "Q8IXB1",
                    "Q03468",
                    "P30040",
                    "P47897",
                    "Q96EY1",
                    "Q92878",
                    "P08246"
                ]},
                "list_name": "upload_1",
                "plus_minus": "-"
            },
            "number_in_reference": 913,
            "term": {
                "id": "GO:0001932",
                "label": "regulation of protein phosphorylation"
            }
        },
        {
            "input_list": {
                "number_in_list": 12,
                "fold_enrichment": 0.49207828518173347,
                "fdr": 0.11059947137193628,
                "expected": 24.386363636363637,
                "pValue": 0.006152880123558483,
                "mapped_id_list": {"mapped_id": [
                    "P62330",
                    "P41002",
                    "P0DMV8",
                    "P63261",
                    "P0DMV9",
                    "Q86SQ0",
                    "Q9UBP0",
                    "Q96RK4",
                    "P81274",
                    "O75351",
                    "Q8TAM2",
                    "P36404"
                ]},
                "list_name": "upload_1",
                "plus_minus": "-"
            },
            "number_in_reference": 522,
            "term": {
                "id": "GO:0051493",
                "label": "regulation of cytoskeleton organization"
            }
        },
        {
            "input_list": {
                "number_in_list": 4,
                "fold_enrichment": 0.4892664092664093,
                "fdr": 0.91284471830815,
                "expected": 8.17550505050505,
                "pValue": 0.15097300628845017,
                "mapped_id_list": {"mapped_id": [
                    "P31689",
                    "Q96SZ6",
                    "P47897",
                    "Q96EY1"
                ]},
                "list_name": "upload_1",
                "plus_minus": "-"
            },
            "number_in_reference": 175,
            "term": {
                "id": "GO:0033673",
                "label": "negative regulation of kinase activity"
            }
        },
        {
            "input_list": {
                "number_in_list": 32,
                "fold_enrichment": 0.48787248787248794,
                "fdr": 1.1581702966452349E-4,
                "expected": 65.59090909090908,
                "pValue": 2.0818648644019836E-6,
                "mapped_id_list": {"mapped_id": [
                    "Q96LA8",
                    "Q86U44",
                    "P23471",
                    "P00491",
                    "P0DMV8",
                    "P0DMV9",
                    "Q86SQ0",
                    "Q9BY10",
                    "Q9BUP3",
                    "P13569",
                    "Q01650",
                    "Q86UK0",
                    "Q6YI46",
                    "O95497",
                    "P38646",
                    "P19526",
                    "Q9UBS4",
                    "P23946",
                    "Q09428",
                    "Q9NRK6",
                    "O94826",
                    "O94805",
                    "Q9H2J4",
                    "Q6PD62",
                    "O00418",
                    "P60709",
                    "P55011",
                    "O96019",
                    "Q9UNI1",
                    "Q9BPU6",
                    "Q96P11",
                    "P07288"
                ]},
                "list_name": "upload_1",
                "plus_minus": "-"
            },
            "number_in_reference": 1404,
            "term": {
                "id": "GO:2000026",
                "label": "regulation of multicellular organismal development"
            }
        },
        {
            "input_list": {
                "number_in_list": 3,
                "fold_enrichment": 0.4864864864864865,
                "fdr": 1,
                "expected": 6.166666666666666,
                "pValue": 0.29492519375365966,
                "mapped_id_list": {"mapped_id": [
                    "Q8NAU1",
                    "Q9NS82",
                    "Q6YI46"
                ]},
                "list_name": "upload_1",
                "plus_minus": "-"
            },
            "number_in_reference": 132,
            "term": {
                "id": "GO:0045598",
                "label": "regulation of fat cell differentiation"
            }
        },
        {
            "input_list": {
                "number_in_list": 7,
                "fold_enrichment": 0.48648648648648646,
                "fdr": 0.4515998077607491,
                "expected": 14.38888888888889,
                "pValue": 0.04085522107866384,
                "mapped_id_list": {"mapped_id": [
                    "O15294",
                    "P62330",
                    "O95477",
                    "Q8WZ19",
                    "O95140",
                    "Q9H3F6",
                    "Q13829"
                ]},
                "list_name": "upload_1",
                "plus_minus": "-"
            },
            "number_in_reference": 308,
            "term": {
                "id": "GO:0051056",
                "label": "regulation of small GTPase mediated signal transduction"
            }
        },
        {
            "input_list": {
                "number_in_list": 1,
                "fold_enrichment": 0.4864864864864864,
                "fdr": 1,
                "expected": 2.055555555555556,
                "pValue": 0.7229167407026095,
                "mapped_id_list": {"mapped_id": "Q86U44"},
                "list_name": "upload_1",
                "plus_minus": "-"
            },
            "number_in_reference": 44,
            "term": {
                "id": "GO:0060338",
                "label": "regulation of type I interferon-mediated signaling pathway"
            }
        },
        {
            "input_list": {
                "number_in_list": 1,
                "fold_enrichment": 0.4864864864864864,
                "fdr": 1,
                "expected": 2.055555555555556,
                "pValue": 0.7229167407026095,
                "mapped_id_list": {"mapped_id": "P49327"},
                "list_name": "upload_1",
                "plus_minus": "-"
            },
            "number_in_reference": 44,
            "term": {
                "id": "GO:0002066",
                "label": "columnar/cuboidal epithelial cell development"
            }
        },
        {
            "input_list": {
                "number_in_list": 1,
                "fold_enrichment": 0.4864864864864864,
                "fdr": 1,
                "expected": 2.055555555555556,
                "pValue": 0.7229167407026095,
                "mapped_id_list": {"mapped_id": "P23280"},
                "list_name": "upload_1",
                "plus_minus": "-"
            },
            "number_in_reference": 44,
            "term": {
                "id": "GO:0050913",
                "label": "sensory perception of bitter taste"
            }
        },
        {
            "input_list": {
                "number_in_list": 1,
                "fold_enrichment": 0.4864864864864864,
                "fdr": 1,
                "expected": 2.055555555555556,
                "pValue": 0.7229167407026095,
                "mapped_id_list": {"mapped_id": "O00571"},
                "list_name": "upload_1",
                "plus_minus": "-"
            },
            "number_in_reference": 44,
            "term": {
                "id": "GO:1900087",
                "label": "positive regulation of G1/S transition of mitotic cell cycle"
            }
        },
        {
            "input_list": {
                "number_in_list": 1,
                "fold_enrichment": 0.4864864864864864,
                "fdr": 1,
                "expected": 2.055555555555556,
                "pValue": 0.7229167407026095,
                "mapped_id_list": {"mapped_id": "Q9UNI1"},
                "list_name": "upload_1",
                "plus_minus": "-"
            },
            "number_in_reference": 44,
            "term": {
                "id": "GO:0035272",
                "label": "exocrine system development"
            }
        },
        {
            "input_list": {
                "number_in_list": 32,
                "fold_enrichment": 0.4857964347326049,
                "fdr": 9.196861071912165E-5,
                "expected": 65.87121212121212,
                "pValue": 1.610943978351078E-6,
                "mapped_id_list": {"mapped_id": [
                    "Q96LA8",
                    "P0DMV8",
                    "P55345",
                    "O43159",
                    "Q8TDI0",
                    "P10599",
                    "Q9Y6K1",
                    "Q9UDY4",
                    "P17844",
                    "P62195",
                    "P61221",
                    "Q9NVM6",
                    "P47897",
                    "Q8N3Y7",
                    "P25685",
                    "P08246",
                    "P26358",
                    "O15294",
                    "Q9GZN1",
                    "Q6PD62",
                    "P49279",
                    "Q9UBC3",
                    "Q9UNI1",
                    "Q9UHI6",
                    "Q6IAN0",
                    "Q9HCK8",
                    "O60832",
                    "O14717",
                    "P11142",
                    "Q8TDG2",
                    "Q96EY1",
                    "Q8N6R0"
                ]},
                "list_name": "upload_1",
                "plus_minus": "-"
            },
            "number_in_reference": 1410,
            "term": {
                "id": "GO:0051253",
                "label": "negative regulation of RNA metabolic process"
            }
        },
        {
            "input_list": {
                "number_in_list": 4,
                "fold_enrichment": 0.48373797526339896,
                "fdr": 0.9139966906876578,
                "expected": 8.268939393939394,
                "pValue": 0.15122348972736815,
                "mapped_id_list": {"mapped_id": [
                    "Q8N427",
                    "Q03468",
                    "P04040",
                    "P10599"
                ]},
                "list_name": "upload_1",
                "plus_minus": "-"
            },
            "number_in_reference": 177,
            "term": {
                "id": "GO:0000302",
                "label": "response to reactive oxygen species"
            }
        },
        {
            "input_list": {
                "number_in_list": 2,
                "fold_enrichment": 0.4810203461888855,
                "fdr": 1,
                "expected": 4.157828282828283,
                "pValue": 0.44465804489954,
                "mapped_id_list": {"mapped_id": [
                    "P31689",
                    "Q96SZ6"
                ]},
                "list_name": "upload_1",
                "plus_minus": "-"
            },
            "number_in_reference": 89,
            "term": {
                "id": "GO:0071901",
                "label": "negative regulation of protein serine/threonine kinase activity"
            }
        },
        {
            "input_list": {
                "number_in_list": 14,
                "fold_enrichment": 0.48102034618888545,
                "fdr": 0.04613605719337015,
                "expected": 29.104797979797983,
                "pValue": 0.0019552511281845514,
                "mapped_id_list": {"mapped_id": [
                    "Q86U44",
                    "P08217",
                    "P00491",
                    "Q9BY10",
                    "P60709",
                    "P30825",
                    "O96019",
                    "Q9H3N1",
                    "O95497",
                    "A6NFX1",
                    "O94805",
                    "P08311",
                    "P62736",
                    "Q96EY1"
                ]},
                "list_name": "upload_1",
                "plus_minus": "-"
            },
            "number_in_reference": 623,
            "term": {
                "id": "GO:0050865",
                "label": "regulation of cell activation"
            }
        },
        {
            "input_list": {
                "number_in_list": 3,
                "fold_enrichment": 0.47922549415086735,
                "fdr": 1,
                "expected": 6.2601010101010095,
                "pValue": 0.21980432030138639,
                "mapped_id_list": {"mapped_id": [
                    "O15550",
                    "Q96RK4",
                    "O43766"
                ]},
                "list_name": "upload_1",
                "plus_minus": "-"
            },
            "number_in_reference": 134,
            "term": {
                "id": "GO:0072175",
                "label": "epithelial tube formation"
            }
        },
        {
            "input_list": {
                "number_in_list": 3,
                "fold_enrichment": 0.47922549415086735,
                "fdr": 1,
                "expected": 6.2601010101010095,
                "pValue": 0.21980432030138639,
                "mapped_id_list": {"mapped_id": [
                    "P17844",
                    "Q86W50",
                    "Q92841"
                ]},
                "list_name": "upload_1",
                "plus_minus": "-"
            },
            "number_in_reference": 134,
            "term": {
                "id": "GO:0050684",
                "label": "regulation of mRNA processing"
            }
        },
        {
            "input_list": {
                "number_in_list": 4,
                "fold_enrichment": 0.478333081685037,
                "fdr": 0.9160681446565198,
                "expected": 8.362373737373737,
                "pValue": 0.15192680375855683,
                "mapped_id_list": {"mapped_id": [
                    "P63261",
                    "P60709",
                    "P36404",
                    "P24158"
                ]},
                "list_name": "upload_1",
                "plus_minus": "-"
            },
            "number_in_reference": 179,
            "term": {
                "id": "GO:0045216",
                "label": "cell-cell junction organization"
            }
        },
        {
            "input_list": {
                "number_in_list": 4,
                "fold_enrichment": 0.478333081685037,
                "fdr": 0.9157059192137927,
                "expected": 8.362373737373737,
                "pValue": 0.15192680375855683,
                "mapped_id_list": {"mapped_id": [
                    "P14672",
                    "Q9BRA2",
                    "Q7L523",
                    "P00966"
                ]},
                "list_name": "upload_1",
                "plus_minus": "-"
            },
            "number_in_reference": 179,
            "term": {
                "id": "GO:0071356",
                "label": "cellular response to tumor necrosis factor"
            }
        },
        {
            "input_list": {
                "number_in_list": 5,
                "fold_enrichment": 0.4777992277992278,
                "fdr": 0.7547284039959694,
                "expected": 10.464646464646465,
                "pValue": 0.10788907644867922,
                "mapped_id_list": {"mapped_id": [
                    "Q96LA8",
                    "O15294",
                    "Q9H2J4",
                    "O00571",
                    "Q96EY1"
                ]},
                "list_name": "upload_1",
                "plus_minus": "-"
            },
            "number_in_reference": 224,
            "term": {
                "id": "GO:0045861",
                "label": "negative regulation of proteolysis"
            }
        },
        {
            "input_list": {
                "number_in_list": 17,
                "fold_enrichment": 0.4769225319684035,
                "fdr": 0.016639348779988246,
                "expected": 35.64520202020202,
                "pValue": 5.949252171549954E-4,
                "mapped_id_list": {"mapped_id": [
                    "P54652",
                    "P49279",
                    "O43236",
                    "Q8NFZ0",
                    "P10912",
                    "P20160",
                    "O00571",
                    "P10599",
                    "P11021",
                    "Q03468",
                    "P40261",
                    "P30040",
                    "Q96EY1",
                    "Q8IYD8",
                    "P55072",
                    "Q92878",
                    "P08246"
                ]},
                "list_name": "upload_1",
                "plus_minus": "-"
            },
            "number_in_reference": 763,
            "term": {
                "id": "GO:0031401",
                "label": "positive regulation of protein modification process"
            }
        },
        {
            "input_list": {
                "number_in_list": 13,
                "fold_enrichment": 0.4756756756756757,
                "fdr": 0.05547403250404829,
                "expected": 27.329545454545453,
                "pValue": 0.0027040088007943236,
                "mapped_id_list": {"mapped_id": [
                    "P22083",
                    "Q6ZRV2",
                    "Q13630",
                    "Q9H9T3",
                    "P20160",
                    "Q0PNE2",
                    "P62330",
                    "P19526",
                    "P11021",
                    "P63261",
                    "P62736",
                    "P00742",
                    "Q11130"
                ]},
                "list_name": "upload_1",
                "plus_minus": "-"
            },
            "number_in_reference": 585,
            "term": {
                "id": "GO:0040017",
                "label": "positive regulation of locomotion"
            }
        },
        {
            "input_list": {
                "number_in_list": 1,
                "fold_enrichment": 0.47567567567567565,
                "fdr": 1,
                "expected": 2.1022727272727275,
                "pValue": 0.7235765493741717,
                "mapped_id_list": {"mapped_id": "Q9Y5Y0"},
                "list_name": "upload_1",
                "plus_minus": "-"
            },
            "number_in_reference": 45,
            "term": {
                "id": "GO:0010171",
                "label": "body morphogenesis"
            }
        },
        {
            "input_list": {
                "number_in_list": 1,
                "fold_enrichment": 0.47567567567567565,
                "fdr": 1,
                "expected": 2.1022727272727275,
                "pValue": 0.7235765493741717,
                "mapped_id_list": {"mapped_id": "P00751"},
                "list_name": "upload_1",
                "plus_minus": "-"
            },
            "number_in_reference": 45,
            "term": {
                "id": "GO:0002455",
                "label": "humoral immune response mediated by circulating immunoglobulin"
            }
        },
        {
            "input_list": {
                "number_in_list": 1,
                "fold_enrichment": 0.47567567567567565,
                "fdr": 1,
                "expected": 2.1022727272727275,
                "pValue": 0.7235765493741717,
                "mapped_id_list": {"mapped_id": "P08246"},
                "list_name": "upload_1",
                "plus_minus": "-"
            },
            "number_in_reference": 45,
            "term": {
                "id": "GO:0002437",
                "label": "inflammatory response to antigenic stimulus"
            }
        },
        {
            "input_list": {
                "number_in_list": 2,
                "fold_enrichment": 0.47567567567567565,
                "fdr": 1,
                "expected": 4.204545454545455,
                "pValue": 0.44620210969931245,
                "mapped_id_list": {"mapped_id": [
                    "P17844",
                    "A6ND36"
                ]},
                "list_name": "upload_1",
                "plus_minus": "-"
            },
            "number_in_reference": 90,
            "term": {
                "id": "GO:0071773",
                "label": "cellular response to BMP stimulus"
            }
        },
        {
            "input_list": {
                "number_in_list": 2,
                "fold_enrichment": 0.47567567567567565,
                "fdr": 1,
                "expected": 4.204545454545455,
                "pValue": 0.44620210969931245,
                "mapped_id_list": {"mapped_id": [
                    "P17844",
                    "A6ND36"
                ]},
                "list_name": "upload_1",
                "plus_minus": "-"
            },
            "number_in_reference": 90,
            "term": {
                "id": "GO:0071772",
                "label": "response to BMP"
            }
        },
        {
            "input_list": {
                "number_in_list": 2,
                "fold_enrichment": 0.47567567567567565,
                "fdr": 1,
                "expected": 4.204545454545455,
                "pValue": 0.44620210969931245,
                "mapped_id_list": {"mapped_id": [
                    "P63261",
                    "P60709"
                ]},
                "list_name": "upload_1",
                "plus_minus": "-"
            },
            "number_in_reference": 90,
            "term": {
                "id": "GO:1902414",
                "label": "protein localization to cell junction"
            }
        },
        {
            "input_list": {
                "number_in_list": 1,
                "fold_enrichment": 0.47567567567567565,
                "fdr": 1,
                "expected": 2.1022727272727275,
                "pValue": 0.7235765493741717,
                "mapped_id_list": {"mapped_id": "Q9H1C4"},
                "list_name": "upload_1",
                "plus_minus": "-"
            },
            "number_in_reference": 45,
            "term": {
                "id": "GO:0002224",
                "label": "toll-like receptor signaling pathway"
            }
        },
        {
            "input_list": {
                "number_in_list": 1,
                "fold_enrichment": 0.47567567567567565,
                "fdr": 1,
                "expected": 2.1022727272727275,
                "pValue": 0.7235765493741717,
                "mapped_id_list": {"mapped_id": "Q6YI46"},
                "list_name": "upload_1",
                "plus_minus": "-"
            },
            "number_in_reference": 45,
            "term": {
                "id": "GO:0045124",
                "label": "regulation of bone resorption"
            }
        },
        {
            "input_list": {
                "number_in_list": 1,
                "fold_enrichment": 0.47567567567567565,
                "fdr": 1,
                "expected": 2.1022727272727275,
                "pValue": 0.7235765493741717,
                "mapped_id_list": {"mapped_id": "P23280"},
                "list_name": "upload_1",
                "plus_minus": "-"
            },
            "number_in_reference": 45,
            "term": {
                "id": "GO:0050912",
                "label": "detection of chemical stimulus involved in sensory perception of taste"
            }
        },
        {
            "input_list": {
                "number_in_list": 1,
                "fold_enrichment": 0.47567567567567565,
                "fdr": 1,
                "expected": 2.1022727272727275,
                "pValue": 0.7235765493741717,
                "mapped_id_list": {"mapped_id": "O95477"},
                "list_name": "upload_1",
                "plus_minus": "-"
            },
            "number_in_reference": 45,
            "term": {
                "id": "GO:0099024",
                "label": "plasma membrane invagination"
            }
        },
        {
            "input_list": {
                "number_in_list": 1,
                "fold_enrichment": 0.47567567567567565,
                "fdr": 1,
                "expected": 2.1022727272727275,
                "pValue": 0.7235765493741717,
                "mapped_id_list": {"mapped_id": "Q05940"},
                "list_name": "upload_1",
                "plus_minus": "-"
            },
            "number_in_reference": 45,
            "term": {
                "id": "GO:0043299",
                "label": "leukocyte degranulation"
            }
        },
        {
            "input_list": {
                "number_in_list": 1,
                "fold_enrichment": 0.47567567567567565,
                "fdr": 1,
                "expected": 2.1022727272727275,
                "pValue": 0.7235765493741717,
                "mapped_id_list": {"mapped_id": "O95461"},
                "list_name": "upload_1",
                "plus_minus": "-"
            },
            "number_in_reference": 45,
            "term": {
                "id": "GO:1905145",
                "label": "cellular response to acetylcholine"
            }
        },
        {
            "input_list": {
                "number_in_list": 2,
                "fold_enrichment": 0.47567567567567565,
                "fdr": 1,
                "expected": 4.204545454545455,
                "pValue": 0.44620210969931245,
                "mapped_id_list": {"mapped_id": [
                    "P68032",
                    "O95461"
                ]},
                "list_name": "upload_1",
                "plus_minus": "-"
            },
            "number_in_reference": 90,
            "term": {
                "id": "GO:0055007",
                "label": "cardiac muscle cell differentiation"
            }
        },
        {
            "input_list": {
                "number_in_list": 1,
                "fold_enrichment": 0.47567567567567565,
                "fdr": 1,
                "expected": 2.1022727272727275,
                "pValue": 0.7235765493741717,
                "mapped_id_list": {"mapped_id": "O95461"},
                "list_name": "upload_1",
                "plus_minus": "-"
            },
            "number_in_reference": 45,
            "term": {
                "id": "GO:0030225",
                "label": "macrophage differentiation"
            }
        },
        {
            "input_list": {
                "number_in_list": 1,
                "fold_enrichment": 0.47567567567567565,
                "fdr": 1,
                "expected": 2.1022727272727275,
                "pValue": 0.7235765493741717,
                "mapped_id_list": {"mapped_id": "Q9NP59"},
                "list_name": "upload_1",
                "plus_minus": "-"
            },
            "number_in_reference": 45,
            "term": {
                "id": "GO:0061383",
                "label": "trabecula morphogenesis"
            }
        },
        {
            "input_list": {
                "number_in_list": 1,
                "fold_enrichment": 0.47567567567567565,
                "fdr": 1,
                "expected": 2.1022727272727275,
                "pValue": 0.7235765493741717,
                "mapped_id_list": {"mapped_id": "Q9H3N1"},
                "list_name": "upload_1",
                "plus_minus": "-"
            },
            "number_in_reference": 45,
            "term": {
                "id": "GO:0030195",
                "label": "negative regulation of blood coagulation"
            }
        },
        {
            "input_list": {
                "number_in_list": 1,
                "fold_enrichment": 0.47567567567567565,
                "fdr": 1,
                "expected": 2.1022727272727275,
                "pValue": 0.7235765493741717,
                "mapped_id_list": {"mapped_id": "Q13042"},
                "list_name": "upload_1",
                "plus_minus": "-"
            },
            "number_in_reference": 45,
            "term": {
                "id": "GO:0045840",
                "label": "positive regulation of mitotic nuclear division"
            }
        },
        {
            "input_list": {
                "number_in_list": 5,
                "fold_enrichment": 0.47357091604879215,
                "fdr": 0.6447030996752856,
                "expected": 10.558080808080808,
                "pValue": 0.08086809201463925,
                "mapped_id_list": {"mapped_id": [
                    "P31415",
                    "O14958",
                    "Q09428",
                    "O94826",
                    "O76003"
                ]},
                "list_name": "upload_1",
                "plus_minus": "-"
            },
            "number_in_reference": 226,
            "term": {
                "id": "GO:0090257",
                "label": "regulation of muscle system process"
            }
        },
        {
            "input_list": {
                "number_in_list": 12,
                "fold_enrichment": 0.47304763326862775,
                "fdr": 0.07253834996871629,
                "expected": 25.367424242424242,
                "pValue": 0.0037166208309104133,
                "mapped_id_list": {"mapped_id": [
                    "P22083",
                    "P62330",
                    "P19526",
                    "Q6ZRV2",
                    "P11021",
                    "Q13630",
                    "P63261",
                    "Q9H9T3",
                    "Q0PNE2",
                    "P62736",
                    "P00742",
                    "Q11130"
                ]},
                "list_name": "upload_1",
                "plus_minus": "-"
            },
            "number_in_reference": 543,
            "term": {
                "id": "GO:0030335",
                "label": "positive regulation of cell migration"
            }
        },
        {
            "input_list": {
                "number_in_list": 4,
                "fold_enrichment": 0.4730476332686277,
                "fdr": 0.9215376109288985,
                "expected": 8.455808080808081,
                "pValue": 0.15307572202794534,
                "mapped_id_list": {"mapped_id": [
                    "Q05193",
                    "Q13367",
                    "P50570",
                    "Q99719"
                ]},
                "list_name": "upload_1",
                "plus_minus": "-"
            },
            "number_in_reference": 181,
            "term": {
                "id": "GO:0051648",
                "label": "vesicle localization"
            }
        },
        {
            "input_list": {
                "number_in_list": 10,
                "fold_enrichment": 0.4725255056380884,
                "fdr": 0.1456145074551668,
                "expected": 21.16287878787879,
                "pValue": 0.009170762130614716,
                "mapped_id_list": {"mapped_id": [
                    "P23471",
                    "P00491",
                    "O00418",
                    "P60709",
                    "O96019",
                    "O94805",
                    "Q01650",
                    "Q6YI46",
                    "Q86WS5",
                    "O95497"
                ]},
                "list_name": "upload_1",
                "plus_minus": "-"
            },
            "number_in_reference": 453,
            "term": {
                "id": "GO:0010720",
                "label": "positive regulation of cell development"
            }
        },
        {
            "input_list": {
                "number_in_list": 3,
                "fold_enrichment": 0.47217806041335453,
                "fdr": 1,
                "expected": 6.353535353535354,
                "pValue": 0.22017728830926553,
                "mapped_id_list": {"mapped_id": [
                    "Q9H2J4",
                    "P19526",
                    "Q10981"
                ]},
                "list_name": "upload_1",
                "plus_minus": "-"
            },
            "number_in_reference": 136,
            "term": {
                "id": "GO:0001936",
                "label": "regulation of endothelial cell proliferation"
            }
        },
        {
            "input_list": {
                "number_in_list": 3,
                "fold_enrichment": 0.47217806041335453,
                "fdr": 1,
                "expected": 6.353535353535354,
                "pValue": 0.22017728830926553,
                "mapped_id_list": {"mapped_id": [
                    "P49279",
                    "Q8NES3",
                    "O00587"
                ]},
                "list_name": "upload_1",
                "plus_minus": "-"
            },
            "number_in_reference": 136,
            "term": {
                "id": "GO:0002285",
                "label": "lymphocyte activation involved in immune response"
            }
        },
        {
            "input_list": {
                "number_in_list": 12,
                "fold_enrichment": 0.47217806041335453,
                "fdr": 0.07261876826453098,
                "expected": 25.414141414141415,
                "pValue": 0.0037255052668676257,
                "mapped_id_list": {"mapped_id": [
                    "P38919",
                    "P31415",
                    "O14958",
                    "O76082",
                    "Q99685",
                    "Q09428",
                    "O94826",
                    "O60706",
                    "O76003",
                    "Q9H221",
                    "Q6P4H8",
                    "Q9H222"
                ]},
                "list_name": "upload_1",
                "plus_minus": "-"
            },
            "number_in_reference": 544,
            "term": {
                "id": "GO:0044057",
                "label": "regulation of system process"
            }
        },
        {
            "input_list": {
                "number_in_list": 2,
                "fold_enrichment": 0.47044847044847043,
                "fdr": 1,
                "expected": 4.251262626262626,
                "pValue": 0.4479758084561114,
                "mapped_id_list": {"mapped_id": [
                    "P13569",
                    "Q9ULP0"
                ]},
                "list_name": "upload_1",
                "plus_minus": "-"
            },
            "number_in_reference": 91,
            "term": {
                "id": "GO:0022406",
                "label": "membrane docking"
            }
        },
        {
            "input_list": {
                "number_in_list": 7,
                "fold_enrichment": 0.46971109040074555,
                "fdr": 0.3777982542786742,
                "expected": 14.902777777777779,
                "pValue": 0.03157613172938601,
                "mapped_id_list": {"mapped_id": [
                    "O15294",
                    "P11021",
                    "P0DMV8",
                    "P83110",
                    "O95528",
                    "P83105",
                    "Q92743"
                ]},
                "list_name": "upload_1",
                "plus_minus": "-"
            },
            "number_in_reference": 319,
            "term": {
                "id": "GO:0090287",
                "label": "regulation of cellular response to growth factor stimulus"
            }
        },
        {
            "input_list": {
                "number_in_list": 3,
                "fold_enrichment": 0.4687315052278556,
                "fdr": 1,
                "expected": 6.400252525252525,
                "pValue": 0.22061327167082814,
                "mapped_id_list": {"mapped_id": [
                    "Q7Z494",
                    "Q8NCW6",
                    "Q9ULP0"
                ]},
                "list_name": "upload_1",
                "plus_minus": "-"
            },
            "number_in_reference": 137,
            "term": {
                "id": "GO:0007368",
                "label": "determination of left/right symmetry"
            }
        },
        {
            "input_list": {
                "number_in_list": 28,
                "fold_enrichment": 0.46860934429347256,
                "fdr": 1.4898473001033138E-4,
                "expected": 59.75126262626262,
                "pValue": 2.79535739571966E-6,
                "mapped_id_list": {"mapped_id": [
                    "Q96LA8",
                    "P0DMV8",
                    "P55345",
                    "O43159",
                    "Q8TDI0",
                    "P10599",
                    "Q9Y6K1",
                    "Q9UDY4",
                    "P17844",
                    "P62195",
                    "Q9NVM6",
                    "P47897",
                    "Q8N3Y7",
                    "P25685",
                    "P08246",
                    "P26358",
                    "O15294",
                    "Q9GZN1",
                    "Q6PD62",
                    "Q9UBC3",
                    "Q9UNI1",
                    "Q9UHI6",
                    "Q6IAN0",
                    "Q9HCK8",
                    "P11142",
                    "Q8TDG2",
                    "Q96EY1",
                    "Q8N6R0"
                ]},
                "list_name": "upload_1",
                "plus_minus": "-"
            },
            "number_in_reference": 1279,
            "term": {
                "id": "GO:0045892",
                "label": "negative regulation of DNA-templated transcription"
            }
        },
        {
            "input_list": {
                "number_in_list": 4,
                "fold_enrichment": 0.46787771377935317,
                "fdr": 0.9230711717751413,
                "expected": 8.549242424242424,
                "pValue": 0.15466271552277838,
                "mapped_id_list": {"mapped_id": [
                    "P17844",
                    "A6ND36",
                    "P15428",
                    "Q9BYC5"
                ]},
                "list_name": "upload_1",
                "plus_minus": "-"
            },
            "number_in_reference": 183,
            "term": {
                "id": "GO:0007178",
                "label": "transmembrane receptor protein serine/threonine kinase signaling pathway"
            }
        },
        {
            "input_list": {
                "number_in_list": 5,
                "fold_enrichment": 0.46736693024902637,
                "fdr": 0.6455104996016341,
                "expected": 10.698232323232322,
                "pValue": 0.08130815188841681,
                "mapped_id_list": {"mapped_id": [
                    "P62330",
                    "P23470",
                    "Q8WW22",
                    "P19526",
                    "Q13630"
                ]},
                "list_name": "upload_1",
                "plus_minus": "-"
            },
            "number_in_reference": 229,
            "term": {
                "id": "GO:0010632",
                "label": "regulation of epithelial cell migration"
            }
        },
        {
            "input_list": {
                "number_in_list": 1,
                "fold_enrichment": 0.4653349001175088,
                "fdr": 1,
                "expected": 2.1489898989898992,
                "pValue": 0.7245139946999876,
                "mapped_id_list": {"mapped_id": "P23471"},
                "list_name": "upload_1",
                "plus_minus": "-"
            },
            "number_in_reference": 46,
            "term": {
                "id": "GO:0045687",
                "label": "positive regulation of glial cell differentiation"
            }
        },
        {
            "input_list": {
                "number_in_list": 1,
                "fold_enrichment": 0.4653349001175088,
                "fdr": 1,
                "expected": 2.1489898989898992,
                "pValue": 0.7245139946999876,
                "mapped_id_list": {"mapped_id": "Q7Z494"},
                "list_name": "upload_1",
                "plus_minus": "-"
            },
            "number_in_reference": 46,
            "term": {
                "id": "GO:0006858",
                "label": "extracellular transport"
            }
        },
        {
            "input_list": {
                "number_in_list": 1,
                "fold_enrichment": 0.4653349001175088,
                "fdr": 1,
                "expected": 2.1489898989898992,
                "pValue": 0.7245139946999876,
                "mapped_id_list": {"mapped_id": "Q13099"},
                "list_name": "upload_1",
                "plus_minus": "-"
            },
            "number_in_reference": 46,
            "term": {
                "id": "GO:2000785",
                "label": "regulation of autophagosome assembly"
            }
        },
        {
            "input_list": {
                "number_in_list": 2,
                "fold_enrichment": 0.4653349001175088,
                "fdr": 1,
                "expected": 4.2979797979797985,
                "pValue": 0.44997227118695177,
                "mapped_id_list": {"mapped_id": [
                    "Q7Z4L5",
                    "Q15738"
                ]},
                "list_name": "upload_1",
                "plus_minus": "-"
            },
            "number_in_reference": 92,
            "term": {
                "id": "GO:0007224",
                "label": "smoothened signaling pathway"
            }
        },
        {
            "input_list": {
                "number_in_list": 1,
                "fold_enrichment": 0.4653349001175088,
                "fdr": 1,
                "expected": 2.1489898989898992,
                "pValue": 0.7245139946999876,
                "mapped_id_list": {"mapped_id": "P09914"},
                "list_name": "upload_1",
                "plus_minus": "-"
            },
            "number_in_reference": 46,
            "term": {
                "id": "GO:0071357",
                "label": "cellular response to type I interferon"
            }
        },
        {
            "input_list": {
                "number_in_list": 1,
                "fold_enrichment": 0.4653349001175088,
                "fdr": 1,
                "expected": 2.1489898989898992,
                "pValue": 0.7245139946999876,
                "mapped_id_list": {"mapped_id": "O00571"},
                "list_name": "upload_1",
                "plus_minus": "-"
            },
            "number_in_reference": 46,
            "term": {
                "id": "GO:1902041",
                "label": "regulation of extrinsic apoptotic signaling pathway via death domain receptors"
            }
        },
        {
            "input_list": {
                "number_in_list": 1,
                "fold_enrichment": 0.4653349001175088,
                "fdr": 1,
                "expected": 2.1489898989898992,
                "pValue": 0.7245139946999876,
                "mapped_id_list": {"mapped_id": "Q9UBP0"},
                "list_name": "upload_1",
                "plus_minus": "-"
            },
            "number_in_reference": 46,
            "term": {
                "id": "GO:0032467",
                "label": "positive regulation of cytokinesis"
            }
        },
        {
            "input_list": {
                "number_in_list": 2,
                "fold_enrichment": 0.4653349001175088,
                "fdr": 1,
                "expected": 4.2979797979797985,
                "pValue": 0.44997227118695177,
                "mapped_id_list": {"mapped_id": [
                    "O43826",
                    "P24158"
                ]},
                "list_name": "upload_1",
                "plus_minus": "-"
            },
            "number_in_reference": 92,
            "term": {
                "id": "GO:1990266",
                "label": "neutrophil migration"
            }
        },
        {
            "input_list": {
                "number_in_list": 1,
                "fold_enrichment": 0.4653349001175088,
                "fdr": 1,
                "expected": 2.1489898989898992,
                "pValue": 0.7245139946999876,
                "mapped_id_list": {"mapped_id": "Q9Y276"},
                "list_name": "upload_1",
                "plus_minus": "-"
            },
            "number_in_reference": 46,
            "term": {
                "id": "GO:0051205",
                "label": "protein insertion into membrane"
            }
        },
        {
            "input_list": {
                "number_in_list": 1,
                "fold_enrichment": 0.4653349001175088,
                "fdr": 1,
                "expected": 2.1489898989898992,
                "pValue": 0.7245139946999876,
                "mapped_id_list": {"mapped_id": "P31645"},
                "list_name": "upload_1",
                "plus_minus": "-"
            },
            "number_in_reference": 46,
            "term": {
                "id": "GO:0048483",
                "label": "autonomic nervous system development"
            }
        },
        {
            "input_list": {
                "number_in_list": 1,
                "fold_enrichment": 0.4653349001175088,
                "fdr": 1,
                "expected": 2.1489898989898992,
                "pValue": 0.7245139946999876,
                "mapped_id_list": {"mapped_id": "Q16572"},
                "list_name": "upload_1",
                "plus_minus": "-"
            },
            "number_in_reference": 46,
            "term": {
                "id": "GO:1900271",
                "label": "regulation of long-term synaptic potentiation"
            }
        },
        {
            "input_list": {
                "number_in_list": 1,
                "fold_enrichment": 0.4653349001175088,
                "fdr": 1,
                "expected": 2.1489898989898992,
                "pValue": 0.7245139946999876,
                "mapped_id_list": {"mapped_id": "P41002"},
                "list_name": "upload_1",
                "plus_minus": "-"
            },
            "number_in_reference": 46,
            "term": {
                "id": "GO:0031146",
                "label": "SCF-dependent proteasomal ubiquitin-dependent protein catabolic process"
            }
        },
        {
            "input_list": {
                "number_in_list": 1,
                "fold_enrichment": 0.4653349001175088,
                "fdr": 1,
                "expected": 2.1489898989898992,
                "pValue": 0.7245139946999876,
                "mapped_id_list": {"mapped_id": "Q9H3N1"},
                "list_name": "upload_1",
                "plus_minus": "-"
            },
            "number_in_reference": 46,
            "term": {
                "id": "GO:1900047",
                "label": "negative regulation of hemostasis"
            }
        },
        {
            "input_list": {
                "number_in_list": 4,
                "fold_enrichment": 0.4653349001175088,
                "fdr": 0.7902311616502072,
                "expected": 8.595959595959597,
                "pValue": 0.11503791561384308,
                "mapped_id_list": {"mapped_id": [
                    "Q8WXG1",
                    "Q96EY1",
                    "Q8NES3",
                    "Q11130"
                ]},
                "list_name": "upload_1",
                "plus_minus": "-"
            },
            "number_in_reference": 184,
            "term": {
                "id": "GO:0030217",
                "label": "T cell differentiation"
            }
        },
        {
            "input_list": {
                "number_in_list": 3,
                "fold_enrichment": 0.4653349001175088,
                "fdr": 1,
                "expected": 6.446969696969697,
                "pValue": 0.22121289101548566,
                "mapped_id_list": {"mapped_id": [
                    "Q9BQD7",
                    "P31415",
                    "Q6P4H8"
                ]},
                "list_name": "upload_1",
                "plus_minus": "-"
            },
            "number_in_reference": 138,
            "term": {
                "id": "GO:1904064",
                "label": "positive regulation of cation transmembrane transport"
            }
        },
        {
            "input_list": {
                "number_in_list": 2,
                "fold_enrichment": 0.4653349001175088,
                "fdr": 1,
                "expected": 4.2979797979797985,
                "pValue": 0.44997227118695177,
                "mapped_id_list": {"mapped_id": [
                    "Q86SQ0",
                    "O96019"
                ]},
                "list_name": "upload_1",
                "plus_minus": "-"
            },
            "number_in_reference": 92,
            "term": {
                "id": "GO:0045995",
                "label": "regulation of embryonic development"
            }
        },
        {
            "input_list": {
                "number_in_list": 1,
                "fold_enrichment": 0.4653349001175088,
                "fdr": 1,
                "expected": 2.1489898989898992,
                "pValue": 0.7245139946999876,
                "mapped_id_list": {"mapped_id": "P33897"},
                "list_name": "upload_1",
                "plus_minus": "-"
            },
            "number_in_reference": 46,
            "term": {
                "id": "GO:0003254",
                "label": "regulation of membrane depolarization"
            }
        },
        {
            "input_list": {
                "number_in_list": 6,
                "fold_enrichment": 0.463654990730803,
                "fdr": 0.4812360617582546,
                "expected": 12.940656565656566,
                "pValue": 0.04404148173934037,
                "mapped_id_list": {"mapped_id": [
                    "O15244",
                    "O43464",
                    "O00571",
                    "Q96EY1",
                    "P55072",
                    "P49281"
                ]},
                "list_name": "upload_1",
                "plus_minus": "-"
            },
            "number_in_reference": 277,
            "term": {
                "id": "GO:0052548",
                "label": "regulation of endopeptidase activity"
            }
        },
        {
            "input_list": {
                "number_in_list": 5,
                "fold_enrichment": 0.46332046332046334,
                "fdr": 0.6500950511829557,
                "expected": 10.791666666666666,
                "pValue": 0.08192826827543516,
                "mapped_id_list": {"mapped_id": [
                    "P22083",
                    "Q8IVW8",
                    "Q9Y231",
                    "P08246",
                    "Q11130"
                ]},
                "list_name": "upload_1",
                "plus_minus": "-"
            },
            "number_in_reference": 231,
            "term": {
                "id": "GO:0002685",
                "label": "regulation of leukocyte migration"
            }
        },
        {
            "input_list": {
                "number_in_list": 28,
                "fold_enrichment": 0.46317724215714945,
                "fdr": 9.315294563885492E-5,
                "expected": 60.4520202020202,
                "pValue": 1.6378002644632367E-6,
                "mapped_id_list": {"mapped_id": [
                    "Q96LA8",
                    "P0DMV8",
                    "P55345",
                    "O43159",
                    "Q8TDI0",
                    "P10599",
                    "Q9Y6K1",
                    "Q9UDY4",
                    "P17844",
                    "P62195",
                    "Q9NVM6",
                    "P47897",
                    "Q8N3Y7",
                    "P25685",
                    "P08246",
                    "P26358",
                    "O15294",
                    "Q9GZN1",
                    "Q6PD62",
                    "Q9UBC3",
                    "Q9UNI1",
                    "Q9UHI6",
                    "Q6IAN0",
                    "Q9HCK8",
                    "P11142",
                    "Q8TDG2",
                    "Q96EY1",
                    "Q8N6R0"
                ]},
                "list_name": "upload_1",
                "plus_minus": "-"
            },
            "number_in_reference": 1294,
            "term": {
                "id": "GO:1902679",
                "label": "negative regulation of RNA biosynthetic process"
            }
        },
        {
            "input_list": {
                "number_in_list": 4,
                "fold_enrichment": 0.46281957633308984,
                "fdr": 0.7900431118662369,
                "expected": 8.642676767676768,
                "pValue": 0.11506237015961726,
                "mapped_id_list": {"mapped_id": [
                    "Q9UN37",
                    "Q9UBP0",
                    "Q96RK4",
                    "P04040"
                ]},
                "list_name": "upload_1",
                "plus_minus": "-"
            },
            "number_in_reference": 185,
            "term": {
                "id": "GO:0051302",
                "label": "regulation of cell division"
            }
        },
        {
            "input_list": {
                "number_in_list": 4,
                "fold_enrichment": 0.46281957633308984,
                "fdr": 0.7896873968226231,
                "expected": 8.642676767676768,
                "pValue": 0.11506237015961726,
                "mapped_id_list": {"mapped_id": [
                    "Q9Y226",
                    "Q8WXG1",
                    "Q03519",
                    "Q11130"
                ]},
                "list_name": "upload_1",
                "plus_minus": "-"
            },
            "number_in_reference": 185,
            "term": {
                "id": "GO:0002706",
                "label": "regulation of lymphocyte mediated immunity"
            }
        },
        {
            "input_list": {
                "number_in_list": 40,
                "fold_enrichment": 0.46231977117506273,
                "fdr": 5.300731364301653E-7,
                "expected": 86.52020202020202,
                "pValue": 5.981275304466866E-9,
                "mapped_id_list": {"mapped_id": [
                    "Q86U44",
                    "P0DMV8",
                    "P55345",
                    "Q9BUP3",
                    "P50570",
                    "Q8TC84",
                    "Q99624",
                    "Q9P2N6",
                    "P61160",
                    "P62333",
                    "P62195",
                    "Q03468",
                    "O94805",
                    "O94906",
                    "Q86XA0",
                    "O15294",
                    "Q9UNQ2",
                    "Q96QD8",
                    "Q9GZN1",
                    "Q6PD62",
                    "Q86W50",
                    "P49279",
                    "P60709",
                    "Q9ULI0",
                    "O15550",
                    "O96019",
                    "Q9NZC7",
                    "O00571",
                    "O00178",
                    "O00233",
                    "Q9UNI1",
                    "P17980",
                    "Q9HCK8",
                    "Q9NP59",
                    "Q9HCE5",
                    "O43709",
                    "P11021",
                    "Q8N0Z6",
                    "Q92841",
                    "Q6PL18"
                ]},
                "list_name": "upload_1",
                "plus_minus": "-"
            },
            "number_in_reference": 1852,
            "term": {
                "id": "GO:0051254",
                "label": "positive regulation of RNA metabolic process"
            }
        },
        {
            "input_list": {
                "number_in_list": 2,
                "fold_enrichment": 0.46033129904097647,
                "fdr": 1,
                "expected": 4.34469696969697,
                "pValue": 0.32860804657152104,
                "mapped_id_list": {"mapped_id": [
                    "Q14565",
                    "Q8NES3"
                ]},
                "list_name": "upload_1",
                "plus_minus": "-"
            },
            "number_in_reference": 93,
            "term": {
                "id": "GO:0008585",
                "label": "female gonad development"
            }
        },
        {
            "input_list": {
                "number_in_list": 5,
                "fold_enrichment": 0.4593434636353091,
                "fdr": 0.6563870756760419,
                "expected": 10.88510101010101,
                "pValue": 0.08280734412681418,
                "mapped_id_list": {"mapped_id": [
                    "Q8NDX2",
                    "Q8IZV5",
                    "Q8WZ04",
                    "Q8TAM2",
                    "Q13099"
                ]},
                "list_name": "upload_1",
                "plus_minus": "-"
            },
            "number_in_reference": 233,
            "term": {
                "id": "GO:0043583",
                "label": "ear development"
            }
        },
        {
            "input_list": {
                "number_in_list": 7,
                "fold_enrichment": 0.45682267633487145,
                "fdr": 0.3072356163004023,
                "expected": 15.323232323232324,
                "pValue": 0.02424748713569402,
                "mapped_id_list": {"mapped_id": [
                    "P00491",
                    "P60709",
                    "P30825",
                    "O96019",
                    "O94805",
                    "Q96EY1",
                    "O95497"
                ]},
                "list_name": "upload_1",
                "plus_minus": "-"
            },
            "number_in_reference": 328,
            "term": {
                "id": "GO:0051251",
                "label": "positive regulation of lymphocyte activation"
            }
        },
        {
            "input_list": {
                "number_in_list": 3,
                "fold_enrichment": 0.45543415756181715,
                "fdr": 1,
                "expected": 6.587121212121212,
                "pValue": 0.22397243277718012,
                "mapped_id_list": {"mapped_id": [
                    "Q7Z494",
                    "Q6YI46",
                    "Q9HCK8"
                ]},
                "list_name": "upload_1",
                "plus_minus": "-"
            },
            "number_in_reference": 141,
            "term": {
                "id": "GO:0090090",
                "label": "negative regulation of canonical Wnt signaling pathway"
            }
        },
        {
            "input_list": {
                "number_in_list": 20,
                "fold_enrichment": 0.45543415756181715,
                "fdr": 0.0018755945287261637,
                "expected": 43.91414141414141,
                "pValue": 4.811109760099258E-5,
                "mapped_id_list": {"mapped_id": [
                    "Q96LA8",
                    "O15294",
                    "Q6PD62",
                    "P0DMV8",
                    "Q9UBC3",
                    "Q8TDI0",
                    "P10599",
                    "Q9UNI1",
                    "Q9UHI6",
                    "Q9HCK8",
                    "Q9Y6K1",
                    "Q9UDY4",
                    "P17844",
                    "Q9NVM6",
                    "Q96EY1",
                    "Q8N3Y7",
                    "Q8N6R0",
                    "P25685",
                    "P08246",
                    "P26358"
                ]},
                "list_name": "upload_1",
                "plus_minus": "-"
            },
            "number_in_reference": 940,
            "term": {
                "id": "GO:0000122",
                "label": "negative regulation of transcription by RNA polymerase II"
            }
        },
        {
            "input_list": {
                "number_in_list": 1,
                "fold_enrichment": 0.4554341575618171,
                "fdr": 1,
                "expected": 2.195707070707071,
                "pValue": 0.7257141824970386,
                "mapped_id_list": {"mapped_id": "Q11130"},
                "list_name": "upload_1",
                "plus_minus": "-"
            },
            "number_in_reference": 47,
            "term": {
                "id": "GO:0002673",
                "label": "regulation of acute inflammatory response"
            }
        },
        {
            "input_list": {
                "number_in_list": 1,
                "fold_enrichment": 0.4554341575618171,
                "fdr": 1,
                "expected": 2.195707070707071,
                "pValue": 0.7257141824970386,
                "mapped_id_list": {"mapped_id": "Q96EY1"},
                "list_name": "upload_1",
                "plus_minus": "-"
            },
            "number_in_reference": 47,
            "term": {
                "id": "GO:0071887",
                "label": "leukocyte apoptotic process"
            }
        },
        {
            "input_list": {
                "number_in_list": 2,
                "fold_enrichment": 0.4554341575618171,
                "fdr": 1,
                "expected": 4.391414141414142,
                "pValue": 0.3287596386656358,
                "mapped_id_list": {"mapped_id": [
                    "Q03468",
                    "P10599"
                ]},
                "list_name": "upload_1",
                "plus_minus": "-"
            },
            "number_in_reference": 94,
            "term": {
                "id": "GO:0033138",
                "label": "positive regulation of peptidyl-serine phosphorylation"
            }
        },
        {
            "input_list": {
                "number_in_list": 2,
                "fold_enrichment": 0.4554341575618171,
                "fdr": 1,
                "expected": 4.391414141414142,
                "pValue": 0.3287596386656358,
                "mapped_id_list": {"mapped_id": [
                    "Q9UBP0",
                    "P04040"
                ]},
                "list_name": "upload_1",
                "plus_minus": "-"
            },
            "number_in_reference": 94,
            "term": {
                "id": "GO:0051781",
                "label": "positive regulation of cell division"
            }
        },
        {
            "input_list": {
                "number_in_list": 1,
                "fold_enrichment": 0.4554341575618171,
                "fdr": 1,
                "expected": 2.195707070707071,
                "pValue": 0.7257141824970386,
                "mapped_id_list": {"mapped_id": "Q03468"},
                "list_name": "upload_1",
                "plus_minus": "-"
            },
            "number_in_reference": 47,
            "term": {
                "id": "GO:0006303",
                "label": "double-strand break repair via nonhomologous end joining"
            }
        },
        {
            "input_list": {
                "number_in_list": 1,
                "fold_enrichment": 0.4554341575618171,
                "fdr": 1,
                "expected": 2.195707070707071,
                "pValue": 0.7257141824970386,
                "mapped_id_list": {"mapped_id": "P31689"},
                "list_name": "upload_1",
                "plus_minus": "-"
            },
            "number_in_reference": 47,
            "term": {
                "id": "GO:0043407",
                "label": "negative regulation of MAP kinase activity"
            }
        },
        {
            "input_list": {
                "number_in_list": 1,
                "fold_enrichment": 0.4554341575618171,
                "fdr": 1,
                "expected": 2.195707070707071,
                "pValue": 0.7257141824970386,
                "mapped_id_list": {"mapped_id": "P10912"},
                "list_name": "upload_1",
                "plus_minus": "-"
            },
            "number_in_reference": 47,
            "term": {
                "id": "GO:1904894",
                "label": "positive regulation of receptor signaling pathway via STAT"
            }
        },
        {
            "input_list": {
                "number_in_list": 1,
                "fold_enrichment": 0.4554341575618171,
                "fdr": 1,
                "expected": 2.195707070707071,
                "pValue": 0.7257141824970386,
                "mapped_id_list": {"mapped_id": "O95461"},
                "list_name": "upload_1",
                "plus_minus": "-"
            },
            "number_in_reference": 47,
            "term": {
                "id": "GO:1905144",
                "label": "response to acetylcholine"
            }
        },
        {
            "input_list": {
                "number_in_list": 1,
                "fold_enrichment": 0.4554341575618171,
                "fdr": 1,
                "expected": 2.195707070707071,
                "pValue": 0.7257141824970386,
                "mapped_id_list": {"mapped_id": "Q96EY1"},
                "list_name": "upload_1",
                "plus_minus": "-"
            },
            "number_in_reference": 47,
            "term": {
                "id": "GO:0043113",
                "label": "receptor clustering"
            }
        },
        {
            "input_list": {
                "number_in_list": 1,
                "fold_enrichment": 0.4554341575618171,
                "fdr": 1,
                "expected": 2.195707070707071,
                "pValue": 0.7257141824970386,
                "mapped_id_list": {"mapped_id": "Q8WZ04"},
                "list_name": "upload_1",
                "plus_minus": "-"
            },
            "number_in_reference": 47,
            "term": {
                "id": "GO:0042491",
                "label": "inner ear auditory receptor cell differentiation"
            }
        },
        {
            "input_list": {
                "number_in_list": 1,
                "fold_enrichment": 0.4554341575618171,
                "fdr": 1,
                "expected": 2.195707070707071,
                "pValue": 0.7257141824970386,
                "mapped_id_list": {"mapped_id": "Q15738"},
                "list_name": "upload_1",
                "plus_minus": "-"
            },
            "number_in_reference": 47,
            "term": {
                "id": "GO:0060711",
                "label": "labyrinthine layer development"
            }
        },
        {
            "input_list": {
                "number_in_list": 1,
                "fold_enrichment": 0.4554341575618171,
                "fdr": 1,
                "expected": 2.195707070707071,
                "pValue": 0.7257141824970386,
                "mapped_id_list": {"mapped_id": "P62736"},
                "list_name": "upload_1",
                "plus_minus": "-"
            },
            "number_in_reference": 47,
            "term": {
                "id": "GO:0061005",
                "label": "cell differentiation involved in kidney development"
            }
        },
        {
            "input_list": {
                "number_in_list": 21,
                "fold_enrichment": 0.45451315825431093,
                "fdr": 0.0010954603044704867,
                "expected": 46.20328282828283,
                "pValue": 2.6734319573772947E-5,
                "mapped_id_list": {"mapped_id": [
                    "P31689",
                    "Q9H2J4",
                    "P54652",
                    "P49279",
                    "O00418",
                    "P60709",
                    "Q8NFZ0",
                    "P10912",
                    "P20160",
                    "P36776",
                    "O00571",
                    "P10599",
                    "P41002",
                    "Q96SZ6",
                    "Q8IXB1",
                    "Q03468",
                    "P30040",
                    "P47897",
                    "Q96EY1",
                    "Q92878",
                    "P08246"
                ]},
                "list_name": "upload_1",
                "plus_minus": "-"
            },
            "number_in_reference": 989,
            "term": {
                "id": "GO:0042325",
                "label": "regulation of phosphorylation"
            }
        },
        {
            "input_list": {
                "number_in_list": 8,
                "fold_enrichment": 0.453024453024453,
                "fdr": 0.19301095724590933,
                "expected": 17.65909090909091,
                "pValue": 0.01342200450571829,
                "mapped_id_list": {"mapped_id": [
                    "P00491",
                    "P60709",
                    "P30825",
                    "O96019",
                    "O94805",
                    "P62736",
                    "Q96EY1",
                    "O95497"
                ]},
                "list_name": "upload_1",
                "plus_minus": "-"
            },
            "number_in_reference": 378,
            "term": {
                "id": "GO:0050867",
                "label": "positive regulation of cell activation"
            }
        },
        {
            "input_list": {
                "number_in_list": 15,
                "fold_enrichment": 0.45222687476208606,
                "fdr": 0.011610307735645975,
                "expected": 33.16919191919192,
                "pValue": 3.907424961219173E-4,
                "mapped_id_list": {"mapped_id": [
                    "P31645",
                    "P0DMV8",
                    "Q13268",
                    "P0DMV9",
                    "Q9UN36",
                    "O95140",
                    "Q8TDI0",
                    "Q9UHI6",
                    "Q9UNA3",
                    "Q9UBV7",
                    "Q09428",
                    "P36021",
                    "Q96EY1",
                    "Q92597",
                    "Q9ULP0"
                ]},
                "list_name": "upload_1",
                "plus_minus": "-"
            },
            "number_in_reference": 710,
            "term": {
                "id": "GO:0008285",
                "label": "negative regulation of cell population proliferation"
            }
        },
        {
            "input_list": {
                "number_in_list": 3,
                "fold_enrichment": 0.452226874762086,
                "fdr": 1,
                "expected": 6.633838383838384,
                "pValue": 0.22520522145305227,
                "mapped_id_list": {"mapped_id": [
                    "P04040",
                    "O15245",
                    "Q4U2R8"
                ]},
                "list_name": "upload_1",
                "plus_minus": "-"
            },
            "number_in_reference": 142,
            "term": {
                "id": "GO:0072073",
                "label": "kidney epithelium development"
            }
        },
        {
            "input_list": {
                "number_in_list": 6,
                "fold_enrichment": 0.452226874762086,
                "fdr": 0.49036274381037,
                "expected": 13.267676767676768,
                "pValue": 0.0453271079202789,
                "mapped_id_list": {"mapped_id": [
                    "Q8NA29",
                    "Q8NBN7",
                    "Q96RK4",
                    "O95140",
                    "Q8TAM2",
                    "O95461"
                ]},
                "list_name": "upload_1",
                "plus_minus": "-"
            },
            "number_in_reference": 284,
            "term": {
                "id": "GO:0090596",
                "label": "sensory organ morphogenesis"
            }
        },
        {
            "input_list": {
                "number_in_list": 3,
                "fold_enrichment": 0.452226874762086,
                "fdr": 1,
                "expected": 6.633838383838384,
                "pValue": 0.22520522145305227,
                "mapped_id_list": {"mapped_id": [
                    "O94766",
                    "Q86UK0",
                    "Q9H4M9"
                ]},
                "list_name": "upload_1",
                "plus_minus": "-"
            },
            "number_in_reference": 142,
            "term": {
                "id": "GO:0032388",
                "label": "positive regulation of intracellular transport"
            }
        },
        {
            "input_list": {
                "number_in_list": 3,
                "fold_enrichment": 0.452226874762086,
                "fdr": 1,
                "expected": 6.633838383838384,
                "pValue": 0.22520522145305227,
                "mapped_id_list": {"mapped_id": [
                    "Q7Z4L5",
                    "O00571",
                    "P55072"
                ]},
                "list_name": "upload_1",
                "plus_minus": "-"
            },
            "number_in_reference": 142,
            "term": {
                "id": "GO:0030177",
                "label": "positive regulation of Wnt signaling pathway"
            }
        },
        {
            "input_list": {
                "number_in_list": 12,
                "fold_enrichment": 0.45064011379800856,
                "fdr": 0.041584026955551155,
                "expected": 26.62878787878788,
                "pValue": 0.001702317970233151,
                "mapped_id_list": {"mapped_id": [
                    "P22083",
                    "P62330",
                    "P19526",
                    "Q6ZRV2",
                    "P11021",
                    "Q13630",
                    "P63261",
                    "Q9H9T3",
                    "Q0PNE2",
                    "P62736",
                    "P00742",
                    "Q11130"
                ]},
                "list_name": "upload_1",
                "plus_minus": "-"
            },
            "number_in_reference": 570,
            "term": {
                "id": "GO:2000147",
                "label": "positive regulation of cell motility"
            }
        },
        {
            "input_list": {
                "number_in_list": 4,
                "fold_enrichment": 0.45064011379800856,
                "fdr": 0.7967852577382,
                "expected": 8.876262626262626,
                "pValue": 0.11661929475916316,
                "mapped_id_list": {"mapped_id": [
                    "Q96C10",
                    "Q86U44",
                    "P48740",
                    "Q96EY1"
                ]},
                "list_name": "upload_1",
                "plus_minus": "-"
            },
            "number_in_reference": 190,
            "term": {
                "id": "GO:0050777",
                "label": "negative regulation of immune response"
            }
        },
        {
            "input_list": {
                "number_in_list": 2,
                "fold_enrichment": 0.45064011379800856,
                "fdr": 1,
                "expected": 4.438131313131313,
                "pValue": 0.32916361573171715,
                "mapped_id_list": {"mapped_id": [
                    "O14958",
                    "Q09428"
                ]},
                "list_name": "upload_1",
                "plus_minus": "-"
            },
            "number_in_reference": 95,
            "term": {
                "id": "GO:0043266",
                "label": "regulation of potassium ion transport"
            }
        },
        {
            "input_list": {
                "number_in_list": 3,
                "fold_enrichment": 0.4490644490644491,
                "fdr": 0.9781280284999437,
                "expected": 6.680555555555555,
                "pValue": 0.1656843514785052,
                "mapped_id_list": {"mapped_id": [
                    "Q7Z494",
                    "Q8NCW6",
                    "Q9ULP0"
                ]},
                "list_name": "upload_1",
                "plus_minus": "-"
            },
            "number_in_reference": 143,
            "term": {
                "id": "GO:0009855",
                "label": "determination of bilateral symmetry"
            }
        },
        {
            "input_list": {
                "number_in_list": 3,
                "fold_enrichment": 0.4490644490644491,
                "fdr": 0.9777493494335481,
                "expected": 6.680555555555555,
                "pValue": 0.1656843514785052,
                "mapped_id_list": {"mapped_id": [
                    "Q7Z494",
                    "Q8NCW6",
                    "Q9ULP0"
                ]},
                "list_name": "upload_1",
                "plus_minus": "-"
            },
            "number_in_reference": 143,
            "term": {
                "id": "GO:0009799",
                "label": "specification of symmetry"
            }
        },
        {
            "input_list": {
                "number_in_list": 3,
                "fold_enrichment": 0.4490644490644491,
                "fdr": 0.977370963462405,
                "expected": 6.680555555555555,
                "pValue": 0.1656843514785052,
                "mapped_id_list": {"mapped_id": [
                    "P00491",
                    "P30825",
                    "Q96EY1"
                ]},
                "list_name": "upload_1",
                "plus_minus": "-"
            },
            "number_in_reference": 143,
            "term": {
                "id": "GO:0050671",
                "label": "positive regulation of lymphocyte proliferation"
            }
        },
        {
            "input_list": {
                "number_in_list": 3,
                "fold_enrichment": 0.4490644490644491,
                "fdr": 0.9769928702463655,
                "expected": 6.680555555555555,
                "pValue": 0.1656843514785052,
                "mapped_id_list": {"mapped_id": [
                    "Q7Z494",
                    "Q8NCW6",
                    "Q9ULP0"
                ]},
                "list_name": "upload_1",
                "plus_minus": "-"
            },
            "number_in_reference": 143,
            "term": {
                "id": "GO:0060972",
                "label": "left/right pattern formation"
            }
        },
        {
            "input_list": {
                "number_in_list": 4,
                "fold_enrichment": 0.4482807414744588,
                "fdr": 0.7994104080963759,
                "expected": 8.922979797979798,
                "pValue": 0.11721329542054715,
                "mapped_id_list": {"mapped_id": [
                    "Q8IZV5",
                    "Q9UPY5",
                    "Q9Y5Y0",
                    "O95461"
                ]},
                "list_name": "upload_1",
                "plus_minus": "-"
            },
            "number_in_reference": 191,
            "term": {
                "id": "GO:0060173",
                "label": "limb development"
            }
        },
        {
            "input_list": {
                "number_in_list": 4,
                "fold_enrichment": 0.4482807414744588,
                "fdr": 0.7990528900247764,
                "expected": 8.922979797979798,
                "pValue": 0.11721329542054715,
                "mapped_id_list": {"mapped_id": [
                    "Q8IZV5",
                    "Q9UPY5",
                    "Q9Y5Y0",
                    "O95461"
                ]},
                "list_name": "upload_1",
                "plus_minus": "-"
            },
            "number_in_reference": 191,
            "term": {
                "id": "GO:0048736",
                "label": "appendage development"
            }
        },
        {
            "input_list": {
                "number_in_list": 28,
                "fold_enrichment": 0.4482807414744588,
                "fdr": 3.62868482033651E-5,
                "expected": 62.46085858585858,
                "pValue": 5.760950774266452E-7,
                "mapped_id_list": {"mapped_id": [
                    "P23471",
                    "O95994",
                    "P00491",
                    "P0DMV8",
                    "P0DMV9",
                    "Q86SQ0",
                    "Q8NAU1",
                    "P10912",
                    "P13569",
                    "Q01650",
                    "Q6YI46",
                    "Q86WS5",
                    "O95497",
                    "P19526",
                    "P23946",
                    "Q9NRK6",
                    "Q96RK4",
                    "O94805",
                    "O15294",
                    "Q9H2J4",
                    "O00418",
                    "P60709",
                    "O96019",
                    "Q9UNI1",
                    "P31641",
                    "Q8N2A8",
                    "Q9H4M9",
                    "Q01959"
                ]},
                "list_name": "upload_1",
                "plus_minus": "-"
            },
            "number_in_reference": 1337,
            "term": {
                "id": "GO:0051094",
                "label": "positive regulation of developmental process"
            }
        },
        {
            "input_list": {
                "number_in_list": 8,
                "fold_enrichment": 0.44711029567426436,
                "fdr": 0.19635437059752278,
                "expected": 17.892676767676768,
                "pValue": 0.013680269079221229,
                "mapped_id_list": {"mapped_id": [
                    "P31415",
                    "O14958",
                    "Q09428",
                    "Q16651",
                    "Q5VZV1",
                    "Q9H3N1",
                    "A6NNS2",
                    "P21796"
                ]},
                "list_name": "upload_1",
                "plus_minus": "-"
            },
            "number_in_reference": 383,
            "term": {
                "id": "GO:0010959",
                "label": "regulation of metal ion transport"
            }
        },
        {
            "input_list": {
                "number_in_list": 35,
                "fold_enrichment": 0.44701025607946854,
                "fdr": 8.8822516534756E-7,
                "expected": 78.29797979797979,
                "pValue": 1.0780138790874409E-8,
                "mapped_id_list": {"mapped_id": [
                    "P11926",
                    "P23471",
                    "P00491",
                    "P0DMV8",
                    "Q10981",
                    "P0DMV9",
                    "P30825",
                    "Q9UN36",
                    "P15428",
                    "Q8TDI0",
                    "Q01650",
                    "P19526",
                    "O60884",
                    "Q09428",
                    "O94805",
                    "Q92597",
                    "Q9UPY5",
                    "P08246",
                    "P24158",
                    "P26358",
                    "P31645",
                    "Q9H2J4",
                    "Q13268",
                    "P46087",
                    "P60709",
                    "O96019",
                    "O95140",
                    "Q9UNI1",
                    "Q9UHI6",
                    "Q9UNA3",
                    "P21217",
                    "Q9UBV7",
                    "P36021",
                    "Q96EY1",
                    "Q9ULP0"
                ]},
                "list_name": "upload_1",
                "plus_minus": "-"
            },
            "number_in_reference": 1676,
            "term": {
                "id": "GO:0042127",
                "label": "regulation of cell population proliferation"
            }
        },
        {
            "input_list": {
                "number_in_list": 2,
                "fold_enrichment": 0.445945945945946,
                "fdr": 1,
                "expected": 4.484848484848484,
                "pValue": 0.3298150497470605,
                "mapped_id_list": {"mapped_id": [
                    "P31415",
                    "O14958"
                ]},
                "list_name": "upload_1",
                "plus_minus": "-"
            },
            "number_in_reference": 96,
            "term": {
                "id": "GO:0006942",
                "label": "regulation of striated muscle contraction"
            }
        },
        {
            "input_list": {
                "number_in_list": 2,
                "fold_enrichment": 0.445945945945946,
                "fdr": 1,
                "expected": 4.484848484848484,
                "pValue": 0.3298150497470605,
                "mapped_id_list": {"mapped_id": [
                    "Q9Y226",
                    "Q03519"
                ]},
                "list_name": "upload_1",
                "plus_minus": "-"
            },
            "number_in_reference": 96,
            "term": {
                "id": "GO:0001910",
                "label": "regulation of leukocyte mediated cytotoxicity"
            }
        },
        {
            "input_list": {
                "number_in_list": 2,
                "fold_enrichment": 0.445945945945946,
                "fdr": 1,
                "expected": 4.484848484848484,
                "pValue": 0.3298150497470605,
                "mapped_id_list": {"mapped_id": [
                    "P15428",
                    "Q9BYC5"
                ]},
                "list_name": "upload_1",
                "plus_minus": "-"
            },
            "number_in_reference": 96,
            "term": {
                "id": "GO:0007179",
                "label": "transforming growth factor beta receptor signaling pathway"
            }
        },
        {
            "input_list": {
                "number_in_list": 1,
                "fold_enrichment": 0.445945945945946,
                "fdr": 1,
                "expected": 2.242424242424242,
                "pValue": 0.7271624203918995,
                "mapped_id_list": {"mapped_id": "Q15645"},
                "list_name": "upload_1",
                "plus_minus": "-"
            },
            "number_in_reference": 48,
            "term": {
                "id": "GO:0051784",
                "label": "negative regulation of nuclear division"
            }
        },
        {
            "input_list": {
                "number_in_list": 1,
                "fold_enrichment": 0.445945945945946,
                "fdr": 1,
                "expected": 2.242424242424242,
                "pValue": 0.7271624203918995,
                "mapped_id_list": {"mapped_id": "P48067"},
                "list_name": "upload_1",
                "plus_minus": "-"
            },
            "number_in_reference": 48,
            "term": {
                "id": "GO:0099601",
                "label": "regulation of neurotransmitter receptor activity"
            }
        },
        {
            "input_list": {
                "number_in_list": 1,
                "fold_enrichment": 0.445945945945946,
                "fdr": 1,
                "expected": 2.242424242424242,
                "pValue": 0.7271624203918995,
                "mapped_id_list": {"mapped_id": "P37058"},
                "list_name": "upload_1",
                "plus_minus": "-"
            },
            "number_in_reference": 48,
            "term": {
                "id": "GO:0048806",
                "label": "genitalia development"
            }
        },
        {
            "input_list": {
                "number_in_list": 1,
                "fold_enrichment": 0.445945945945946,
                "fdr": 1,
                "expected": 2.242424242424242,
                "pValue": 0.7271624203918995,
                "mapped_id_list": {"mapped_id": "O95461"},
                "list_name": "upload_1",
                "plus_minus": "-"
            },
            "number_in_reference": 48,
            "term": {
                "id": "GO:0098926",
                "label": "postsynaptic signal transduction"
            }
        },
        {
            "input_list": {
                "number_in_list": 2,
                "fold_enrichment": 0.445945945945946,
                "fdr": 1,
                "expected": 4.484848484848484,
                "pValue": 0.3298150497470605,
                "mapped_id_list": {"mapped_id": [
                    "O00571",
                    "P55072"
                ]},
                "list_name": "upload_1",
                "plus_minus": "-"
            },
            "number_in_reference": 96,
            "term": {
                "id": "GO:1901222",
                "label": "regulation of non-canonical NF-kappaB signal transduction"
            }
        },
        {
            "input_list": {
                "number_in_list": 1,
                "fold_enrichment": 0.445945945945946,
                "fdr": 1,
                "expected": 2.242424242424242,
                "pValue": 0.7271624203918995,
                "mapped_id_list": {"mapped_id": "Q9BV23"},
                "list_name": "upload_1",
                "plus_minus": "-"
            },
            "number_in_reference": 48,
            "term": {
                "id": "GO:0120163",
                "label": "negative regulation of cold-induced thermogenesis"
            }
        },
        {
            "input_list": {
                "number_in_list": 1,
                "fold_enrichment": 0.445945945945946,
                "fdr": 1,
                "expected": 2.242424242424242,
                "pValue": 0.7271624203918995,
                "mapped_id_list": {"mapped_id": "P33527"},
                "list_name": "upload_1",
                "plus_minus": "-"
            },
            "number_in_reference": 48,
            "term": {
                "id": "GO:1904645",
                "label": "response to amyloid-beta"
            }
        },
        {
            "input_list": {
                "number_in_list": 1,
                "fold_enrichment": 0.445945945945946,
                "fdr": 1,
                "expected": 2.242424242424242,
                "pValue": 0.7271624203918995,
                "mapped_id_list": {"mapped_id": "O60568"},
                "list_name": "upload_1",
                "plus_minus": "-"
            },
            "number_in_reference": 48,
            "term": {
                "id": "GO:0042311",
                "label": "vasodilation"
            }
        },
        {
            "input_list": {
                "number_in_list": 1,
                "fold_enrichment": 0.445945945945946,
                "fdr": 1,
                "expected": 2.242424242424242,
                "pValue": 0.7271624203918995,
                "mapped_id_list": {"mapped_id": "P20160"},
                "list_name": "upload_1",
                "plus_minus": "-"
            },
            "number_in_reference": 48,
            "term": {
                "id": "GO:0008347",
                "label": "glial cell migration"
            }
        },
        {
            "input_list": {
                "number_in_list": 1,
                "fold_enrichment": 0.445945945945946,
                "fdr": 1,
                "expected": 2.242424242424242,
                "pValue": 0.7271624203918995,
                "mapped_id_list": {"mapped_id": "P21964"},
                "list_name": "upload_1",
                "plus_minus": "-"
            },
            "number_in_reference": 48,
            "term": {
                "id": "GO:1903350",
                "label": "response to dopamine"
            }
        },
        {
            "input_list": {
                "number_in_list": 8,
                "fold_enrichment": 0.4424890006285355,
                "fdr": 0.15898718667506775,
                "expected": 18.079545454545453,
                "pValue": 0.010273724258672292,
                "mapped_id_list": {"mapped_id": [
                    "Q96C10",
                    "O14939",
                    "P48740",
                    "P00746",
                    "Q9NZD8",
                    "O94826",
                    "P00751",
                    "Q9H1C4"
                ]},
                "list_name": "upload_1",
                "plus_minus": "-"
            },
            "number_in_reference": 387,
            "term": {
                "id": "GO:0002253",
                "label": "activation of immune response"
            }
        },
        {
            "input_list": {
                "number_in_list": 4,
                "fold_enrichment": 0.4413485650599053,
                "fdr": 0.6871432783446044,
                "expected": 9.063131313131313,
                "pValue": 0.08718330383247819,
                "mapped_id_list": {"mapped_id": [
                    "P31645",
                    "Q96SZ6",
                    "P26196",
                    "Q9HCE5"
                ]},
                "list_name": "upload_1",
                "plus_minus": "-"
            },
            "number_in_reference": 194,
            "term": {
                "id": "GO:0045664",
                "label": "regulation of neuron differentiation"
            }
        },
        {
            "input_list": {
                "number_in_list": 2,
                "fold_enrichment": 0.4413485650599053,
                "fdr": 1,
                "expected": 4.531565656565657,
                "pValue": 0.3307088916632848,
                "mapped_id_list": {"mapped_id": [
                    "O15294",
                    "P40261"
                ]},
                "list_name": "upload_1",
                "plus_minus": "-"
            },
            "number_in_reference": 97,
            "term": {
                "id": "GO:0043255",
                "label": "regulation of carbohydrate biosynthetic process"
            }
        },
        {
            "input_list": {
                "number_in_list": 2,
                "fold_enrichment": 0.4413485650599053,
                "fdr": 1,
                "expected": 4.531565656565657,
                "pValue": 0.3307088916632848,
                "mapped_id_list": {"mapped_id": [
                    "Q14565",
                    "Q8NES3"
                ]},
                "list_name": "upload_1",
                "plus_minus": "-"
            },
            "number_in_reference": 97,
            "term": {
                "id": "GO:0046545",
                "label": "development of primary female sexual characteristics"
            }
        },
        {
            "input_list": {
                "number_in_list": 3,
                "fold_enrichment": 0.4398370973713439,
                "fdr": 0.9798245277993697,
                "expected": 6.820707070707071,
                "pValue": 0.1662288413625382,
                "mapped_id_list": {"mapped_id": [
                    "P00491",
                    "P30825",
                    "Q96EY1"
                ]},
                "list_name": "upload_1",
                "plus_minus": "-"
            },
            "number_in_reference": 146,
            "term": {
                "id": "GO:0032946",
                "label": "positive regulation of mononuclear cell proliferation"
            }
        },
        {
            "input_list": {
                "number_in_list": 98,
                "fold_enrichment": 0.43803084771971806,
                "fdr": 8.170604992470737E-24,
                "expected": 223.72853535353534,
                "pValue": 1.8760819703239245E-26,
                "mapped_id_list": {"mapped_id": [
                    "Q14964",
                    "Q8IZY2",
                    "Q6ZRV2",
                    "O43159",
                    "P10912",
                    "P20160",
                    "P81274",
                    "Q9BRA2",
                    "Q7L523",
                    "P07237",
                    "P31689",
                    "O75419",
                    "Q8TC12",
                    "A6ND36",
                    "Q6DKJ4",
                    "O96019",
                    "Q5VZV1",
                    "P12544",
                    "Q9BPU6",
                    "A6NFX1",
                    "O14958",
                    "Q9UGV2",
                    "Q13371",
                    "Q92841",
                    "Q8NEG4",
                    "Q9ULP0",
                    "Q13099",
                    "Q9BQN1",
                    "Q8IVW8",
                    "Q9UN37",
                    "Q9UN36",
                    "Q9H0S4",
                    "P30101",
                    "Q8NF86",
                    "Q9NY64",
                    "O60547",
                    "Q8IXB1",
                    "Q96RK4",
                    "Q7Z4L5",
                    "Q6PD62",
                    "Q5T0W9",
                    "O00571",
                    "O00178",
                    "O75351",
                    "O95342",
                    "O95461",
                    "Q9UBV2",
                    "P20941",
                    "Q8NHS3",
                    "Q13393",
                    "P08311",
                    "Q96EY1",
                    "Q9H1C4",
                    "P23470",
                    "P31415",
                    "P0DMV8",
                    "P55345",
                    "O95477",
                    "Q13795",
                    "Q15738",
                    "Q8NAU1",
                    "P50570",
                    "Q9Y345",
                    "Q9BYC5",
                    "Q03468",
                    "Q5T4D3",
                    "Q9H4H8",
                    "Q16555",
                    "P55072",
                    "O15294",
                    "Q9NZC7",
                    "O60658",
                    "P11021",
                    "P49327",
                    "Q96C10",
                    "Q86UY5",
                    "Q9NZD8",
                    "Q8NCW6",
                    "P15428",
                    "Q2M2I3",
                    "Q9H221",
                    "Q9H222",
                    "Q7Z494",
                    "P17844",
                    "Q92597",
                    "Q92878",
                    "Q14154",
                    "P55017",
                    "Q15645",
                    "Q9HB90",
                    "O43464",
                    "Q9UNI1",
                    "Q9HCK8",
                    "P10144",
                    "O95263",
                    "P00918",
                    "O14939",
                    "P78363"
                ]},
                "list_name": "upload_1",
                "plus_minus": "-"
            },
            "number_in_reference": 4789,
            "term": {
                "id": "GO:0007165",
                "label": "signal transduction"
            }
        },
        {
            "input_list": {
                "number_in_list": 1,
                "fold_enrichment": 0.43684500827357975,
                "fdr": 1,
                "expected": 2.289141414141414,
                "pValue": 0.7288442587666715,
                "mapped_id_list": {"mapped_id": "Q6P4F1"},
                "list_name": "upload_1",
                "plus_minus": "-"
            },
            "number_in_reference": 49,
            "term": {
                "id": "GO:0021795",
                "label": "cerebral cortex cell migration"
            }
        },
        {
            "input_list": {
                "number_in_list": 2,
                "fold_enrichment": 0.43684500827357975,
                "fdr": 1,
                "expected": 4.578282828282828,
                "pValue": 0.3318399817785919,
                "mapped_id_list": {"mapped_id": [
                    "Q9Y4W6",
                    "O95461"
                ]},
                "list_name": "upload_1",
                "plus_minus": "-"
            },
            "number_in_reference": 98,
            "term": {
                "id": "GO:0021675",
                "label": "nerve development"
            }
        },
        {
            "input_list": {
                "number_in_list": 1,
                "fold_enrichment": 0.43684500827357975,
                "fdr": 1,
                "expected": 2.289141414141414,
                "pValue": 0.7288442587666715,
                "mapped_id_list": {"mapped_id": "O95994"},
                "list_name": "upload_1",
                "plus_minus": "-"
            },
            "number_in_reference": 49,
            "term": {
                "id": "GO:0048546",
                "label": "digestive tract morphogenesis"
            }
        },
        {
            "input_list": {
                "number_in_list": 1,
                "fold_enrichment": 0.43684500827357975,
                "fdr": 1,
                "expected": 2.289141414141414,
                "pValue": 0.7288442587666715,
                "mapped_id_list": {"mapped_id": "Q9H3N1"},
                "list_name": "upload_1",
                "plus_minus": "-"
            },
            "number_in_reference": 49,
            "term": {
                "id": "GO:0050819",
                "label": "negative regulation of coagulation"
            }
        },
        {
            "input_list": {
                "number_in_list": 2,
                "fold_enrichment": 0.43684500827357975,
                "fdr": 1,
                "expected": 4.578282828282828,
                "pValue": 0.3318399817785919,
                "mapped_id_list": {"mapped_id": [
                    "Q8WYJ6",
                    "Q14683"
                ]},
                "list_name": "upload_1",
                "plus_minus": "-"
            },
            "number_in_reference": 98,
            "term": {
                "id": "GO:0051225",
                "label": "spindle assembly"
            }
        },
        {
            "input_list": {
                "number_in_list": 2,
                "fold_enrichment": 0.43684500827357975,
                "fdr": 1,
                "expected": 4.578282828282828,
                "pValue": 0.3318399817785919,
                "mapped_id_list": {"mapped_id": [
                    "P04040",
                    "P10599"
                ]},
                "list_name": "upload_1",
                "plus_minus": "-"
            },
            "number_in_reference": 98,
            "term": {
                "id": "GO:0042542",
                "label": "response to hydrogen peroxide"
            }
        },
        {
            "input_list": {
                "number_in_list": 1,
                "fold_enrichment": 0.43684500827357975,
                "fdr": 1,
                "expected": 2.289141414141414,
                "pValue": 0.7288442587666715,
                "mapped_id_list": {"mapped_id": "Q9HBF4"},
                "list_name": "upload_1",
                "plus_minus": "-"
            },
            "number_in_reference": 49,
            "term": {
                "id": "GO:0019915",
                "label": "lipid storage"
            }
        },
        {
            "input_list": {
                "number_in_list": 1,
                "fold_enrichment": 0.43684500827357975,
                "fdr": 1,
                "expected": 2.289141414141414,
                "pValue": 0.7288442587666715,
                "mapped_id_list": {"mapped_id": "O60706"},
                "list_name": "upload_1",
                "plus_minus": "-"
            },
            "number_in_reference": 49,
            "term": {
                "id": "GO:0060976",
                "label": "coronary vasculature development"
            }
        },
        {
            "input_list": {
                "number_in_list": 11,
                "fold_enrichment": 0.4368450082735797,
                "fdr": 0.04307572782636068,
                "expected": 25.180555555555557,
                "pValue": 0.0017888168808034056,
                "mapped_id_list": {"mapped_id": [
                    "Q15645",
                    "P17844",
                    "Q6PD62",
                    "Q9HB90",
                    "Q03468",
                    "Q9UNI1",
                    "Q9NP59",
                    "Q9Y5N5",
                    "Q8WVM0",
                    "P26358",
                    "P19447"
                ]},
                "list_name": "upload_1",
                "plus_minus": "-"
            },
            "number_in_reference": 539,
            "term": {
                "id": "GO:0006351",
                "label": "DNA-templated transcription"
            }
        },
        {
            "input_list": {
                "number_in_list": 3,
                "fold_enrichment": 0.43684500827357964,
                "fdr": 0.9810550129452792,
                "expected": 6.867424242424243,
                "pValue": 0.16669503926577925,
                "mapped_id_list": {"mapped_id": [
                    "O14958",
                    "O00418",
                    "P30531"
                ]},
                "list_name": "upload_1",
                "plus_minus": "-"
            },
            "number_in_reference": 147,
            "term": {
                "id": "GO:0051592",
                "label": "response to calcium ion"
            }
        },
        {
            "input_list": {
                "number_in_list": 3,
                "fold_enrichment": 0.43684500827357964,
                "fdr": 0.9806763734188627,
                "expected": 6.867424242424243,
                "pValue": 0.16669503926577925,
                "mapped_id_list": {"mapped_id": [
                    "Q9UBS4",
                    "Q09428",
                    "Q9BPU6"
                ]},
                "list_name": "upload_1",
                "plus_minus": "-"
            },
            "number_in_reference": 147,
            "term": {
                "id": "GO:0050768",
                "label": "negative regulation of neurogenesis"
            }
        },
        {
            "input_list": {
                "number_in_list": 3,
                "fold_enrichment": 0.43684500827357964,
                "fdr": 0.9802980260525745,
                "expected": 6.867424242424243,
                "pValue": 0.16669503926577925,
                "mapped_id_list": {"mapped_id": [
                    "O15550",
                    "Q96RK4",
                    "O43766"
                ]},
                "list_name": "upload_1",
                "plus_minus": "-"
            },
            "number_in_reference": 147,
            "term": {
                "id": "GO:0035148",
                "label": "tube formation"
            }
        },
        {
            "input_list": {
                "number_in_list": 5,
                "fold_enrichment": 0.43506921555702044,
                "fdr": 0.44375966797911953,
                "expected": 11.492424242424242,
                "pValue": 0.04704556999634305,
                "mapped_id_list": {"mapped_id": [
                    "Q9Y226",
                    "Q8WXG1",
                    "Q92499",
                    "Q03519",
                    "Q11130"
                ]},
                "list_name": "upload_1",
                "plus_minus": "-"
            },
            "number_in_reference": 246,
            "term": {
                "id": "GO:0002703",
                "label": "regulation of leukocyte mediated immunity"
            }
        },
        {
            "input_list": {
                "number_in_list": 7,
                "fold_enrichment": 0.4343125734430081,
                "fdr": 0.20240246427212602,
                "expected": 16.117424242424246,
                "pValue": 0.014128204551961036,
                "mapped_id_list": {"mapped_id": [
                    "P33527",
                    "Q9H2F3",
                    "P20160",
                    "P55011",
                    "Q13393",
                    "P08311",
                    "O43826"
                ]},
                "list_name": "upload_1",
                "plus_minus": "-"
            },
            "number_in_reference": 345,
            "term": {
                "id": "GO:0006935",
                "label": "chemotaxis"
            }
        },
        {
            "input_list": {
                "number_in_list": 6,
                "fold_enrichment": 0.4338933528122717,
                "fdr": 0.32213946038936353,
                "expected": 13.828282828282829,
                "pValue": 0.025677323648433815,
                "mapped_id_list": {"mapped_id": [
                    "O14958",
                    "P68133",
                    "P48029",
                    "P62736",
                    "O60706",
                    "O95461"
                ]},
                "list_name": "upload_1",
                "plus_minus": "-"
            },
            "number_in_reference": 296,
            "term": {
                "id": "GO:0003012",
                "label": "muscle system process"
            }
        },
        {
            "input_list": {
                "number_in_list": 9,
                "fold_enrichment": 0.4319476427099745,
                "fdr": 0.08397513011887381,
                "expected": 20.83585858585859,
                "pValue": 0.004363202981968645,
                "mapped_id_list": {"mapped_id": [
                    "P31645",
                    "P38919",
                    "O14958",
                    "P13569",
                    "Q8IWA4",
                    "O60706",
                    "P55072",
                    "Q2M3G0",
                    "P33897"
                ]},
                "list_name": "upload_1",
                "plus_minus": "-"
            },
            "number_in_reference": 446,
            "term": {
                "id": "GO:0042391",
                "label": "regulation of membrane potential"
            }
        },
        {
            "input_list": {
                "number_in_list": 7,
                "fold_enrichment": 0.4318093309447776,
                "fdr": 0.2028567954507139,
                "expected": 16.21085858585859,
                "pValue": 0.014173226212360448,
                "mapped_id_list": {"mapped_id": [
                    "P33527",
                    "Q9H2F3",
                    "P20160",
                    "P55011",
                    "Q13393",
                    "P08311",
                    "O43826"
                ]},
                "list_name": "upload_1",
                "plus_minus": "-"
            },
            "number_in_reference": 347,
            "term": {
                "id": "GO:0042330",
                "label": "taxis"
            }
        },
        {
            "input_list": {
                "number_in_list": 1,
                "fold_enrichment": 0.4281081081081082,
                "fdr": 1,
                "expected": 2.3358585858585856,
                "pValue": 0.7307455255849721,
                "mapped_id_list": {"mapped_id": "Q6YI46"},
                "list_name": "upload_1",
                "plus_minus": "-"
            },
            "number_in_reference": 50,
            "term": {
                "id": "GO:0045668",
                "label": "negative regulation of osteoblast differentiation"
            }
        },
        {
            "input_list": {
                "number_in_list": 1,
                "fold_enrichment": 0.4281081081081082,
                "fdr": 1,
                "expected": 2.3358585858585856,
                "pValue": 0.7307455255849721,
                "mapped_id_list": {"mapped_id": "O95461"},
                "list_name": "upload_1",
                "plus_minus": "-"
            },
            "number_in_reference": 50,
            "term": {
                "id": "GO:0060291",
                "label": "long-term synaptic potentiation"
            }
        },
        {
            "input_list": {
                "number_in_list": 6,
                "fold_enrichment": 0.4281081081081082,
                "fdr": 0.3264509803252787,
                "expected": 14.015151515151514,
                "pValue": 0.02606382228274383,
                "mapped_id_list": {"mapped_id": [
                    "O15244",
                    "O43464",
                    "O00571",
                    "Q96EY1",
                    "P55072",
                    "P49281"
                ]},
                "list_name": "upload_1",
                "plus_minus": "-"
            },
            "number_in_reference": 300,
            "term": {
                "id": "GO:0052547",
                "label": "regulation of peptidase activity"
            }
        },
        {
            "input_list": {
                "number_in_list": 1,
                "fold_enrichment": 0.4281081081081082,
                "fdr": 1,
                "expected": 2.3358585858585856,
                "pValue": 0.7307455255849721,
                "mapped_id_list": {"mapped_id": "Q8IVW8"},
                "list_name": "upload_1",
                "plus_minus": "-"
            },
            "number_in_reference": 50,
            "term": {
                "id": "GO:2000404",
                "label": "regulation of T cell migration"
            }
        },
        {
            "input_list": {
                "number_in_list": 1,
                "fold_enrichment": 0.4281081081081082,
                "fdr": 1,
                "expected": 2.3358585858585856,
                "pValue": 0.7307455255849721,
                "mapped_id_list": {"mapped_id": "P36404"},
                "list_name": "upload_1",
                "plus_minus": "-"
            },
            "number_in_reference": 50,
            "term": {
                "id": "GO:0070830",
                "label": "bicellular tight junction assembly"
            }
        },
        {
            "input_list": {
                "number_in_list": 1,
                "fold_enrichment": 0.4281081081081082,
                "fdr": 1,
                "expected": 2.3358585858585856,
                "pValue": 0.7307455255849721,
                "mapped_id_list": {"mapped_id": "P38919"},
                "list_name": "upload_1",
                "plus_minus": "-"
            },
            "number_in_reference": 50,
            "term": {
                "id": "GO:0098815",
                "label": "modulation of excitatory postsynaptic potential"
            }
        },
        {
            "input_list": {
                "number_in_list": 1,
                "fold_enrichment": 0.4281081081081082,
                "fdr": 1,
                "expected": 2.3358585858585856,
                "pValue": 0.7307455255849721,
                "mapped_id_list": {"mapped_id": "Q9BY10"},
                "list_name": "upload_1",
                "plus_minus": "-"
            },
            "number_in_reference": 50,
            "term": {
                "id": "GO:0048538",
                "label": "thymus development"
            }
        },
        {
            "input_list": {
                "number_in_list": 3,
                "fold_enrichment": 0.4281081081081082,
                "fdr": 0.9918949996750293,
                "expected": 7.007575757575757,
                "pValue": 0.16892733839509125,
                "mapped_id_list": {"mapped_id": [
                    "P31645",
                    "O60568",
                    "P62736"
                ]},
                "list_name": "upload_1",
                "plus_minus": "-"
            },
            "number_in_reference": 150,
            "term": {
                "id": "GO:0097746",
                "label": "blood vessel diameter maintenance"
            }
        },
        {
            "input_list": {
                "number_in_list": 3,
                "fold_enrichment": 0.4281081081081082,
                "fdr": 0.9915130608996442,
                "expected": 7.007575757575757,
                "pValue": 0.16892733839509125,
                "mapped_id_list": {"mapped_id": [
                    "P31645",
                    "O60568",
                    "P62736"
                ]},
                "list_name": "upload_1",
                "plus_minus": "-"
            },
            "number_in_reference": 150,
            "term": {
                "id": "GO:0035296",
                "label": "regulation of tube diameter"
            }
        },
        {
            "input_list": {
                "number_in_list": 1,
                "fold_enrichment": 0.4281081081081082,
                "fdr": 1,
                "expected": 2.3358585858585856,
                "pValue": 0.7307455255849721,
                "mapped_id_list": {"mapped_id": "P07237"},
                "list_name": "upload_1",
                "plus_minus": "-"
            },
            "number_in_reference": 50,
            "term": {
                "id": "GO:0046596",
                "label": "regulation of viral entry into host cell"
            }
        },
        {
            "input_list": {
                "number_in_list": 1,
                "fold_enrichment": 0.4281081081081082,
                "fdr": 1,
                "expected": 2.3358585858585856,
                "pValue": 0.7307455255849721,
                "mapped_id_list": {"mapped_id": "O95140"},
                "list_name": "upload_1",
                "plus_minus": "-"
            },
            "number_in_reference": 50,
            "term": {
                "id": "GO:0046578",
                "label": "regulation of Ras protein signal transduction"
            }
        },
        {
            "input_list": {
                "number_in_list": 1,
                "fold_enrichment": 0.4281081081081082,
                "fdr": 1,
                "expected": 2.3358585858585856,
                "pValue": 0.7307455255849721,
                "mapped_id_list": {"mapped_id": "P16152"},
                "list_name": "upload_1",
                "plus_minus": "-"
            },
            "number_in_reference": 50,
            "term": {
                "id": "GO:0046456",
                "label": "icosanoid biosynthetic process"
            }
        },
        {
            "input_list": {
                "number_in_list": 13,
                "fold_enrichment": 0.42745049196662105,
                "fdr": 0.012559851591904545,
                "expected": 30.412878787878785,
                "pValue": 4.317629229258008E-4,
                "mapped_id_list": {"mapped_id": [
                    "P31689",
                    "Q8IZY2",
                    "Q7RTV5",
                    "P10912",
                    "Q9UN36",
                    "O95263",
                    "O60658",
                    "P30040",
                    "P47897",
                    "Q9H4H8",
                    "P62736",
                    "Q9ULP0",
                    "P08246"
                ]},
                "list_name": "upload_1",
                "plus_minus": "-"
            },
            "number_in_reference": 651,
            "term": {
                "id": "GO:0043408",
                "label": "regulation of MAPK cascade"
            }
        },
        {
            "input_list": {
                "number_in_list": 11,
                "fold_enrichment": 0.42733114239466324,
                "fdr": 0.03424386745732152,
                "expected": 25.741161616161616,
                "pValue": 0.0013816163803878985,
                "mapped_id_list": {"mapped_id": [
                    "Q15645",
                    "P17844",
                    "Q6PD62",
                    "Q9HB90",
                    "Q03468",
                    "Q9UNI1",
                    "Q9NP59",
                    "Q9Y5N5",
                    "Q8WVM0",
                    "P26358",
                    "P19447"
                ]},
                "list_name": "upload_1",
                "plus_minus": "-"
            },
            "number_in_reference": 551,
            "term": {
                "id": "GO:0032774",
                "label": "RNA biosynthetic process"
            }
        },
        {
            "input_list": {
                "number_in_list": 10,
                "fold_enrichment": 0.4264024981156455,
                "fdr": 0.05177688456837437,
                "expected": 23.452020202020204,
                "pValue": 0.002489828536942755,
                "mapped_id_list": {"mapped_id": [
                    "Q86U44",
                    "P00491",
                    "Q9BY10",
                    "P60709",
                    "P30825",
                    "O96019",
                    "O94805",
                    "P08311",
                    "Q96EY1",
                    "O95497"
                ]},
                "list_name": "upload_1",
                "plus_minus": "-"
            },
            "number_in_reference": 502,
            "term": {
                "id": "GO:0051249",
                "label": "regulation of lymphocyte activation"
            }
        },
        {
            "input_list": {
                "number_in_list": 3,
                "fold_enrichment": 0.4252729550742796,
                "fdr": 0.9963310527461392,
                "expected": 7.054292929292929,
                "pValue": 0.16994428505805695,
                "mapped_id_list": {"mapped_id": [
                    "P31645",
                    "O60568",
                    "P62736"
                ]},
                "list_name": "upload_1",
                "plus_minus": "-"
            },
            "number_in_reference": 151,
            "term": {
                "id": "GO:0035150",
                "label": "regulation of tube size"
            }
        },
        {
            "input_list": {
                "number_in_list": 3,
                "fold_enrichment": 0.4252729550742796,
                "fdr": 0.9959479958246682,
                "expected": 7.054292929292929,
                "pValue": 0.16994428505805695,
                "mapped_id_list": {"mapped_id": [
                    "P62330",
                    "P19526",
                    "Q13630"
                ]},
                "list_name": "upload_1",
                "plus_minus": "-"
            },
            "number_in_reference": 151,
            "term": {
                "id": "GO:0010634",
                "label": "positive regulation of epithelial cell migration"
            }
        },
        {
            "input_list": {
                "number_in_list": 4,
                "fold_enrichment": 0.42386941396842387,
                "fdr": 0.705075872530381,
                "expected": 9.436868686868687,
                "pValue": 0.09001362251158704,
                "mapped_id_list": {"mapped_id": [
                    "P49279",
                    "Q05940",
                    "Q8NES3",
                    "O00587"
                ]},
                "list_name": "upload_1",
                "plus_minus": "-"
            },
            "number_in_reference": 202,
            "term": {
                "id": "GO:0002366",
                "label": "leukocyte activation involved in immune response"
            }
        },
        {
            "input_list": {
                "number_in_list": 2,
                "fold_enrichment": 0.42386941396842387,
                "fdr": 1,
                "expected": 4.718434343434343,
                "pValue": 0.33660369616051794,
                "mapped_id_list": {"mapped_id": [
                    "O43826",
                    "P24158"
                ]},
                "list_name": "upload_1",
                "plus_minus": "-"
            },
            "number_in_reference": 101,
            "term": {
                "id": "GO:0097530",
                "label": "granulocyte migration"
            }
        },
        {
            "input_list": {
                "number_in_list": 5,
                "fold_enrichment": 0.42303172737955347,
                "fdr": 0.4165843129372688,
                "expected": 11.819444444444445,
                "pValue": 0.03552841348936885,
                "mapped_id_list": {"mapped_id": [
                    "Q96C10",
                    "Q86U44",
                    "Q9H6D8",
                    "Q96EY1",
                    "P08246"
                ]},
                "list_name": "upload_1",
                "plus_minus": "-"
            },
            "number_in_reference": 253,
            "term": {
                "id": "GO:0031348",
                "label": "negative regulation of defense response"
            }
        },
        {
            "input_list": {
                "number_in_list": 3,
                "fold_enrichment": 0.422475106685633,
                "fdr": 0.8264029789732467,
                "expected": 7.101010101010101,
                "pValue": 0.12415291096560617,
                "mapped_id_list": {"mapped_id": [
                    "Q9Y5N5",
                    "Q8WVM0",
                    "P19447"
                ]},
                "list_name": "upload_1",
                "plus_minus": "-"
            },
            "number_in_reference": 152,
            "term": {
                "id": "GO:0006352",
                "label": "DNA-templated transcription initiation"
            }
        },
        {
            "input_list": {
                "number_in_list": 6,
                "fold_enrichment": 0.422475106685633,
                "fdr": 0.26219927053541603,
                "expected": 14.202020202020202,
                "pValue": 0.019454659514239685,
                "mapped_id_list": {"mapped_id": [
                    "P38919",
                    "Q7Z494",
                    "Q8IZV5",
                    "O15550",
                    "Q9ULP0",
                    "Q9Y5Y0"
                ]},
                "list_name": "upload_1",
                "plus_minus": "-"
            },
            "number_in_reference": 304,
            "term": {
                "id": "GO:0048562",
                "label": "embryonic organ morphogenesis"
            }
        },
        {
            "input_list": {
                "number_in_list": 4,
                "fold_enrichment": 0.4217813872986287,
                "fdr": 0.5613293688137678,
                "expected": 9.483585858585858,
                "pValue": 0.06573331518287578,
                "mapped_id_list": {"mapped_id": [
                    "Q9BV23",
                    "O95461",
                    "Q16572",
                    "Q9H2H9"
                ]},
                "list_name": "upload_1",
                "plus_minus": "-"
            },
            "number_in_reference": 203,
            "term": {
                "id": "GO:0048167",
                "label": "regulation of synaptic plasticity"
            }
        },
        {
            "input_list": {
                "number_in_list": 74,
                "fold_enrichment": 0.42150079829696646,
                "fdr": 5.833260873336404E-19,
                "expected": 175.56313131313132,
                "pValue": 1.9134228410865327E-21,
                "mapped_id_list": {"mapped_id": [
                    "Q96LA8",
                    "P0DMV8",
                    "P55345",
                    "O43159",
                    "P0DMV9",
                    "Q9BUP3",
                    "P50570",
                    "Q8TDI0",
                    "P10599",
                    "Q9Y6K1",
                    "Q9P2N6",
                    "P62195",
                    "P61221",
                    "Q03468",
                    "Q8N3Y7",
                    "P25685",
                    "P08246",
                    "O94906",
                    "Q86XA0",
                    "O15294",
                    "P38919",
                    "Q9GZN1",
                    "Q86W50",
                    "P60709",
                    "Q9UBC3",
                    "O95568",
                    "O96019",
                    "Q9NZC7",
                    "O00233",
                    "O60658",
                    "Q9HCE5",
                    "O14717",
                    "P11021",
                    "P11142",
                    "Q8N0Z6",
                    "Q8TDG2",
                    "Q92841",
                    "Q8N6R0",
                    "O15527",
                    "Q86U44",
                    "Q8TC84",
                    "Q9UDY4",
                    "Q99624",
                    "P17844",
                    "P61160",
                    "Q9NX45",
                    "P62333",
                    "Q9NVM6",
                    "P47897",
                    "O94805",
                    "P26358",
                    "Q7Z4L5",
                    "Q9UNQ2",
                    "Q96QD8",
                    "Q9Y6V7",
                    "Q6PD62",
                    "P49279",
                    "Q8N3J2",
                    "Q9ULI0",
                    "Q9H9T3",
                    "O15550",
                    "O00571",
                    "O00178",
                    "Q9UNI1",
                    "P17980",
                    "Q9UHI6",
                    "Q6IAN0",
                    "Q9HCK8",
                    "Q9NP59",
                    "O60832",
                    "O43709",
                    "Q9H172",
                    "Q96EY1",
                    "Q6PL18"
                ]},
                "list_name": "upload_1",
                "plus_minus": "-"
            },
            "number_in_reference": 3758,
            "term": {
                "id": "GO:0051252",
                "label": "regulation of RNA metabolic process"
            }
        },
        {
            "input_list": {
                "number_in_list": 12,
                "fold_enrichment": 0.42040076082629274,
                "fdr": 0.01659834705529334,
                "expected": 28.54419191919192,
                "pValue": 5.91281404646348E-4,
                "mapped_id_list": {"mapped_id": [
                    "Q13268",
                    "Q8WXG1",
                    "P49279",
                    "P20160",
                    "P08311",
                    "Q96EY1",
                    "Q92597",
                    "Q05940",
                    "Q8NES3",
                    "O00587",
                    "P12268",
                    "Q11130"
                ]},
                "list_name": "upload_1",
                "plus_minus": "-"
            },
            "number_in_reference": 611,
            "term": {
                "id": "GO:0045321",
                "label": "leukocyte activation"
            }
        },
        {
            "input_list": {
                "number_in_list": 1,
                "fold_enrichment": 0.4197138314785374,
                "fdr": 1,
                "expected": 2.3825757575757573,
                "pValue": 0.7328523572178488,
                "mapped_id_list": {"mapped_id": "P61160"},
                "list_name": "upload_1",
                "plus_minus": "-"
            },
            "number_in_reference": 51,
            "term": {
                "id": "GO:1902743",
                "label": "regulation of lamellipodium organization"
            }
        },
        {
            "input_list": {
                "number_in_list": 1,
                "fold_enrichment": 0.4197138314785374,
                "fdr": 1,
                "expected": 2.3825757575757573,
                "pValue": 0.7328523572178488,
                "mapped_id_list": {"mapped_id": "P21964"},
                "list_name": "upload_1",
                "plus_minus": "-"
            },
            "number_in_reference": 51,
            "term": {
                "id": "GO:0071869",
                "label": "response to catecholamine"
            }
        },
        {
            "input_list": {
                "number_in_list": 1,
                "fold_enrichment": 0.4197138314785374,
                "fdr": 1,
                "expected": 2.3825757575757573,
                "pValue": 0.7328523572178488,
                "mapped_id_list": {"mapped_id": "P21964"},
                "list_name": "upload_1",
                "plus_minus": "-"
            },
            "number_in_reference": 51,
            "term": {
                "id": "GO:0071867",
                "label": "response to monoamine"
            }
        },
        {
            "input_list": {
                "number_in_list": 1,
                "fold_enrichment": 0.4197138314785374,
                "fdr": 1,
                "expected": 2.3825757575757573,
                "pValue": 0.7328523572178488,
                "mapped_id_list": {"mapped_id": "O15294"},
                "list_name": "upload_1",
                "plus_minus": "-"
            },
            "number_in_reference": 51,
            "term": {
                "id": "GO:1901799",
                "label": "negative regulation of proteasomal protein catabolic process"
            }
        },
        {
            "input_list": {
                "number_in_list": 1,
                "fold_enrichment": 0.4197138314785374,
                "fdr": 1,
                "expected": 2.3825757575757573,
                "pValue": 0.7328523572178488,
                "mapped_id_list": {"mapped_id": "Q14683"},
                "list_name": "upload_1",
                "plus_minus": "-"
            },
            "number_in_reference": 51,
            "term": {
                "id": "GO:0090307",
                "label": "mitotic spindle assembly"
            }
        },
        {
            "input_list": {
                "number_in_list": 2,
                "fold_enrichment": 0.4197138314785374,
                "fdr": 1,
                "expected": 4.765151515151515,
                "pValue": 0.243313285385529,
                "mapped_id_list": {"mapped_id": [
                    "O60706",
                    "P68032"
                ]},
                "list_name": "upload_1",
                "plus_minus": "-"
            },
            "number_in_reference": 102,
            "term": {
                "id": "GO:0030048",
                "label": "actin filament-based movement"
            }
        },
        {
            "input_list": {
                "number_in_list": 1,
                "fold_enrichment": 0.4197138314785374,
                "fdr": 1,
                "expected": 2.3825757575757573,
                "pValue": 0.7328523572178488,
                "mapped_id_list": {"mapped_id": "Q03468"},
                "list_name": "upload_1",
                "plus_minus": "-"
            },
            "number_in_reference": 51,
            "term": {
                "id": "GO:0010332",
                "label": "response to gamma radiation"
            }
        },
        {
            "input_list": {
                "number_in_list": 3,
                "fold_enrichment": 0.416988416988417,
                "fdr": 0.8264818031990383,
                "expected": 7.194444444444445,
                "pValue": 0.12427319378942439,
                "mapped_id_list": {"mapped_id": [
                    "Q9UBS4",
                    "Q09428",
                    "Q9BPU6"
                ]},
                "list_name": "upload_1",
                "plus_minus": "-"
            },
            "number_in_reference": 154,
            "term": {
                "id": "GO:0051961",
                "label": "negative regulation of nervous system development"
            }
        },
        {
            "input_list": {
                "number_in_list": 3,
                "fold_enrichment": 0.416988416988417,
                "fdr": 0.8261213663027457,
                "expected": 7.194444444444445,
                "pValue": 0.12427319378942439,
                "mapped_id_list": {"mapped_id": [
                    "O94766",
                    "P10599",
                    "Q8TF17"
                ]},
                "list_name": "upload_1",
                "plus_minus": "-"
            },
            "number_in_reference": 154,
            "term": {
                "id": "GO:0033157",
                "label": "regulation of intracellular protein transport"
            }
        },
        {
            "input_list": {
                "number_in_list": 3,
                "fold_enrichment": 0.416988416988417,
                "fdr": 0.8257612436496059,
                "expected": 7.194444444444445,
                "pValue": 0.12427319378942439,
                "mapped_id_list": {"mapped_id": [
                    "Q8IZV5",
                    "Q9Y5Y0",
                    "O95461"
                ]},
                "list_name": "upload_1",
                "plus_minus": "-"
            },
            "number_in_reference": 154,
            "term": {
                "id": "GO:0035108",
                "label": "limb morphogenesis"
            }
        },
        {
            "input_list": {
                "number_in_list": 3,
                "fold_enrichment": 0.416988416988417,
                "fdr": 0.8254014348288435,
                "expected": 7.194444444444445,
                "pValue": 0.12427319378942439,
                "mapped_id_list": {"mapped_id": [
                    "Q8IZV5",
                    "Q9Y5Y0",
                    "O95461"
                ]},
                "list_name": "upload_1",
                "plus_minus": "-"
            },
            "number_in_reference": 154,
            "term": {
                "id": "GO:0035107",
                "label": "appendage morphogenesis"
            }
        },
        {
            "input_list": {
                "number_in_list": 7,
                "fold_enrichment": 0.4162162162162162,
                "fdr": 0.16764069700076004,
                "expected": 16.81818181818182,
                "pValue": 0.010964887155399708,
                "mapped_id_list": {"mapped_id": [
                    "P00491",
                    "P60709",
                    "P30825",
                    "O96019",
                    "O94805",
                    "Q96EY1",
                    "O95497"
                ]},
                "list_name": "upload_1",
                "plus_minus": "-"
            },
            "number_in_reference": 360,
            "term": {
                "id": "GO:0002696",
                "label": "positive regulation of leukocyte activation"
            }
        },
        {
            "input_list": {
                "number_in_list": 4,
                "fold_enrichment": 0.4156389399107846,
                "fdr": 0.5636292197037641,
                "expected": 9.623737373737374,
                "pValue": 0.06607658699800738,
                "mapped_id_list": {"mapped_id": [
                    "P49279",
                    "Q05940",
                    "Q8NES3",
                    "O00587"
                ]},
                "list_name": "upload_1",
                "plus_minus": "-"
            },
            "number_in_reference": 206,
            "term": {
                "id": "GO:0002263",
                "label": "cell activation involved in immune response"
            }
        },
        {
            "input_list": {
                "number_in_list": 4,
                "fold_enrichment": 0.4156389399107846,
                "fdr": 0.5633139908336837,
                "expected": 9.623737373737374,
                "pValue": 0.06607658699800738,
                "mapped_id_list": {"mapped_id": [
                    "Q8NDX2",
                    "Q8WZ04",
                    "Q8TAM2",
                    "Q13099"
                ]},
                "list_name": "upload_1",
                "plus_minus": "-"
            },
            "number_in_reference": 206,
            "term": {
                "id": "GO:0048839",
                "label": "inner ear development"
            }
        },
        {
            "input_list": {
                "number_in_list": 2,
                "fold_enrichment": 0.4156389399107846,
                "fdr": 1,
                "expected": 4.811868686868687,
                "pValue": 0.2433663252134397,
                "mapped_id_list": {"mapped_id": [
                    "P83110",
                    "Q92743"
                ]},
                "list_name": "upload_1",
                "plus_minus": "-"
            },
            "number_in_reference": 103,
            "term": {
                "id": "GO:0090288",
                "label": "negative regulation of cellular response to growth factor stimulus"
            }
        },
        {
            "input_list": {
                "number_in_list": 9,
                "fold_enrichment": 0.41252387290931186,
                "fdr": 0.05267327381837205,
                "expected": 21.816919191919194,
                "pValue": 0.0025398449292464383,
                "mapped_id_list": {"mapped_id": [
                    "Q8IZY2",
                    "Q7RTV5",
                    "P10912",
                    "P30040",
                    "P62736",
                    "Q9ULP0",
                    "P08246",
                    "O95263",
                    "O60658"
                ]},
                "list_name": "upload_1",
                "plus_minus": "-"
            },
            "number_in_reference": 467,
            "term": {
                "id": "GO:0043410",
                "label": "positive regulation of MAPK cascade"
            }
        },
        {
            "input_list": {
                "number_in_list": 1,
                "fold_enrichment": 0.4116424116424116,
                "fdr": 1,
                "expected": 2.4292929292929295,
                "pValue": 0.5187383531494482,
                "mapped_id_list": {"mapped_id": "Q9NS82"},
                "list_name": "upload_1",
                "plus_minus": "-"
            },
            "number_in_reference": 52,
            "term": {
                "id": "GO:0045599",
                "label": "negative regulation of fat cell differentiation"
            }
        },
        {
            "input_list": {
                "number_in_list": 1,
                "fold_enrichment": 0.4116424116424116,
                "fdr": 1,
                "expected": 2.4292929292929295,
                "pValue": 0.5187383531494482,
                "mapped_id_list": {"mapped_id": "Q8NDX2"},
                "list_name": "upload_1",
                "plus_minus": "-"
            },
            "number_in_reference": 52,
            "term": {
                "id": "GO:0090102",
                "label": "cochlea development"
            }
        },
        {
            "input_list": {
                "number_in_list": 1,
                "fold_enrichment": 0.4116424116424116,
                "fdr": 1,
                "expected": 2.4292929292929295,
                "pValue": 0.5187383531494482,
                "mapped_id_list": {"mapped_id": "O14958"},
                "list_name": "upload_1",
                "plus_minus": "-"
            },
            "number_in_reference": 52,
            "term": {
                "id": "GO:1901016",
                "label": "regulation of potassium ion transmembrane transporter activity"
            }
        },
        {
            "input_list": {
                "number_in_list": 1,
                "fold_enrichment": 0.4116424116424116,
                "fdr": 1,
                "expected": 2.4292929292929295,
                "pValue": 0.5187383531494482,
                "mapped_id_list": {"mapped_id": "P62330"},
                "list_name": "upload_1",
                "plus_minus": "-"
            },
            "number_in_reference": 52,
            "term": {
                "id": "GO:0030838",
                "label": "positive regulation of actin filament polymerization"
            }
        },
        {
            "input_list": {
                "number_in_list": 1,
                "fold_enrichment": 0.4116424116424116,
                "fdr": 1,
                "expected": 2.4292929292929295,
                "pValue": 0.5187383531494482,
                "mapped_id_list": {"mapped_id": "O60706"},
                "list_name": "upload_1",
                "plus_minus": "-"
            },
            "number_in_reference": 52,
            "term": {
                "id": "GO:0086003",
                "label": "cardiac muscle cell contraction"
            }
        },
        {
            "input_list": {
                "number_in_list": 3,
                "fold_enrichment": 0.4116424116424116,
                "fdr": 0.8275748503638791,
                "expected": 7.287878787878788,
                "pValue": 0.12487188583854372,
                "mapped_id_list": {"mapped_id": [
                    "P27708",
                    "O00418",
                    "Q9BUP3"
                ]},
                "list_name": "upload_1",
                "plus_minus": "-"
            },
            "number_in_reference": 156,
            "term": {
                "id": "GO:0046777",
                "label": "protein autophosphorylation"
            }
        },
        {
            "input_list": {
                "number_in_list": 1,
                "fold_enrichment": 0.4116424116424116,
                "fdr": 1,
                "expected": 2.4292929292929295,
                "pValue": 0.5187383531494482,
                "mapped_id_list": {"mapped_id": "O95477"},
                "list_name": "upload_1",
                "plus_minus": "-"
            },
            "number_in_reference": 52,
            "term": {
                "id": "GO:0010324",
                "label": "membrane invagination"
            }
        },
        {
            "input_list": {
                "number_in_list": 3,
                "fold_enrichment": 0.4090204854536065,
                "fdr": 0.8296496808762875,
                "expected": 7.334595959595959,
                "pValue": 0.1253482395235905,
                "mapped_id_list": {"mapped_id": [
                    "P41002",
                    "Q86SQ0",
                    "Q96RK4"
                ]},
                "list_name": "upload_1",
                "plus_minus": "-"
            },
            "number_in_reference": 157,
            "term": {
                "id": "GO:0051494",
                "label": "negative regulation of cytoskeleton organization"
            }
        },
        {
            "input_list": {
                "number_in_list": 11,
                "fold_enrichment": 0.40878378378378377,
                "fdr": 0.016774348664307402,
                "expected": 26.90909090909091,
                "pValue": 6.00852481185583E-4,
                "mapped_id_list": {"mapped_id": [
                    "P54652",
                    "P49279",
                    "Q03468",
                    "Q8NFZ0",
                    "P10912",
                    "P20160",
                    "P30040",
                    "O00571",
                    "P10599",
                    "Q92878",
                    "P08246"
                ]},
                "list_name": "upload_1",
                "plus_minus": "-"
            },
            "number_in_reference": 576,
            "term": {
                "id": "GO:0001934",
                "label": "positive regulation of protein phosphorylation"
            }
        },
        {
            "input_list": {
                "number_in_list": 5,
                "fold_enrichment": 0.40850010315659174,
                "fdr": 0.33437717447557574,
                "expected": 12.23989898989899,
                "pValue": 0.026784394806447415,
                "mapped_id_list": {"mapped_id": [
                    "Q14964",
                    "O14939",
                    "Q9HB90",
                    "Q13393",
                    "Q96EY1"
                ]},
                "list_name": "upload_1",
                "plus_minus": "-"
            },
            "number_in_reference": 262,
            "term": {
                "id": "GO:0007264",
                "label": "small GTPase-mediated signal transduction"
            }
        },
        {
            "input_list": {
                "number_in_list": 2,
                "fold_enrichment": 0.40772200772200773,
                "fdr": 1,
                "expected": 4.90530303030303,
                "pValue": 0.24414265901904383,
                "mapped_id_list": {"mapped_id": [
                    "P20160",
                    "Q09428"
                ]},
                "list_name": "upload_1",
                "plus_minus": "-"
            },
            "number_in_reference": 105,
            "term": {
                "id": "GO:0032760",
                "label": "positive regulation of tumor necrosis factor production"
            }
        },
        {
            "input_list": {
                "number_in_list": 2,
                "fold_enrichment": 0.40772200772200773,
                "fdr": 1,
                "expected": 4.90530303030303,
                "pValue": 0.24414265901904383,
                "mapped_id_list": {"mapped_id": [
                    "P83110",
                    "Q92743"
                ]},
                "list_name": "upload_1",
                "plus_minus": "-"
            },
            "number_in_reference": 105,
            "term": {
                "id": "GO:0030510",
                "label": "regulation of BMP signaling pathway"
            }
        },
        {
            "input_list": {
                "number_in_list": 7,
                "fold_enrichment": 0.40716803760282017,
                "fdr": 0.1330278978837829,
                "expected": 17.191919191919194,
                "pValue": 0.008255880823857416,
                "mapped_id_list": {"mapped_id": [
                    "P33527",
                    "Q9H2F3",
                    "P20160",
                    "P55011",
                    "Q13393",
                    "P08311",
                    "O43826"
                ]},
                "list_name": "upload_1",
                "plus_minus": "-"
            },
            "number_in_reference": 368,
            "term": {
                "id": "GO:0040011",
                "label": "locomotion"
            }
        },
        {
            "input_list": {
                "number_in_list": 13,
                "fold_enrichment": 0.40682788051209107,
                "fdr": 0.004763977380579384,
                "expected": 31.954545454545453,
                "pValue": 1.422036153095598E-4,
                "mapped_id_list": {"mapped_id": [
                    "Q9H2J4",
                    "O95994",
                    "Q9BUP3",
                    "Q8IZV5",
                    "O15550",
                    "P15428",
                    "O43766",
                    "O75351",
                    "Q7Z494",
                    "P63261",
                    "Q96RK4",
                    "Q9ULP0",
                    "Q9UHW9"
                ]},
                "list_name": "upload_1",
                "plus_minus": "-"
            },
            "number_in_reference": 684,
            "term": {
                "id": "GO:0035239",
                "label": "tube morphogenesis"
            }
        },
        {
            "input_list": {
                "number_in_list": 6,
                "fold_enrichment": 0.4051496291243925,
                "fdr": 0.21144390581401834,
                "expected": 14.809343434343434,
                "pValue": 0.014870292398650375,
                "mapped_id_list": {"mapped_id": [
                    "Q7Z494",
                    "Q8IZV5",
                    "O15550",
                    "Q96RK4",
                    "O43766",
                    "Q9ULP0"
                ]},
                "list_name": "upload_1",
                "plus_minus": "-"
            },
            "number_in_reference": 317,
            "term": {
                "id": "GO:0060562",
                "label": "epithelial tube morphogenesis"
            }
        },
        {
            "input_list": {
                "number_in_list": 3,
                "fold_enrichment": 0.4038755736868945,
                "fdr": 0.8371755556364309,
                "expected": 7.428030303030303,
                "pValue": 0.12665005781654592,
                "mapped_id_list": {"mapped_id": [
                    "P37287",
                    "Q9BRR3",
                    "O60762"
                ]},
                "list_name": "upload_1",
                "plus_minus": "-"
            },
            "number_in_reference": 159,
            "term": {
                "id": "GO:0046488",
                "label": "phosphatidylinositol metabolic process"
            }
        },
        {
            "input_list": {
                "number_in_list": 1,
                "fold_enrichment": 0.4038755736868944,
                "fdr": 1,
                "expected": 2.476010101010101,
                "pValue": 0.518941743054825,
                "mapped_id_list": {"mapped_id": "Q96RK4"},
                "list_name": "upload_1",
                "plus_minus": "-"
            },
            "number_in_reference": 53,
            "term": {
                "id": "GO:0060324",
                "label": "face development"
            }
        },
        {
            "input_list": {
                "number_in_list": 1,
                "fold_enrichment": 0.4038755736868944,
                "fdr": 1,
                "expected": 2.476010101010101,
                "pValue": 0.518941743054825,
                "mapped_id_list": {"mapped_id": "Q92878"},
                "list_name": "upload_1",
                "plus_minus": "-"
            },
            "number_in_reference": 53,
            "term": {
                "id": "GO:0044818",
                "label": "mitotic G2/M transition checkpoint"
            }
        },
        {
            "input_list": {
                "number_in_list": 1,
                "fold_enrichment": 0.4038755736868944,
                "fdr": 1,
                "expected": 2.476010101010101,
                "pValue": 0.518941743054825,
                "mapped_id_list": {"mapped_id": "Q8TAM2"},
                "list_name": "upload_1",
                "plus_minus": "-"
            },
            "number_in_reference": 53,
            "term": {
                "id": "GO:0045197",
                "label": "establishment or maintenance of epithelial cell apical/basal polarity"
            }
        },
        {
            "input_list": {
                "number_in_list": 4,
                "fold_enrichment": 0.4038755736868944,
                "fdr": 0.46050986014723166,
                "expected": 9.904040404040405,
                "pValue": 0.04933494729518004,
                "mapped_id_list": {"mapped_id": [
                    "Q9Y337",
                    "Q8WZ04",
                    "Q86UK0",
                    "P19447"
                ]},
                "list_name": "upload_1",
                "plus_minus": "-"
            },
            "number_in_reference": 212,
            "term": {
                "id": "GO:0009913",
                "label": "epidermal cell differentiation"
            }
        },
        {
            "input_list": {
                "number_in_list": 1,
                "fold_enrichment": 0.4038755736868944,
                "fdr": 1,
                "expected": 2.476010101010101,
                "pValue": 0.518941743054825,
                "mapped_id_list": {"mapped_id": "P35219"},
                "list_name": "upload_1",
                "plus_minus": "-"
            },
            "number_in_reference": 53,
            "term": {
                "id": "GO:0050850",
                "label": "positive regulation of calcium-mediated signaling"
            }
        },
        {
            "input_list": {
                "number_in_list": 2,
                "fold_enrichment": 0.4038755736868944,
                "fdr": 1,
                "expected": 4.952020202020202,
                "pValue": 0.244858765622373,
                "mapped_id_list": {"mapped_id": [
                    "Q9NP58",
                    "Q04671"
                ]},
                "list_name": "upload_1",
                "plus_minus": "-"
            },
            "number_in_reference": 106,
            "term": {
                "id": "GO:0043473",
                "label": "pigmentation"
            }
        },
        {
            "input_list": {
                "number_in_list": 1,
                "fold_enrichment": 0.4038755736868944,
                "fdr": 1,
                "expected": 2.476010101010101,
                "pValue": 0.518941743054825,
                "mapped_id_list": {"mapped_id": "P17844"},
                "list_name": "upload_1",
                "plus_minus": "-"
            },
            "number_in_reference": 53,
            "term": {
                "id": "GO:0009299",
                "label": "mRNA transcription"
            }
        },
        {
            "input_list": {
                "number_in_list": 1,
                "fold_enrichment": 0.4038755736868944,
                "fdr": 1,
                "expected": 2.476010101010101,
                "pValue": 0.518941743054825,
                "mapped_id_list": {"mapped_id": "Q6YI46"},
                "list_name": "upload_1",
                "plus_minus": "-"
            },
            "number_in_reference": 53,
            "term": {
                "id": "GO:0046850",
                "label": "regulation of bone remodeling"
            }
        },
        {
            "input_list": {
                "number_in_list": 1,
                "fold_enrichment": 0.4038755736868944,
                "fdr": 1,
                "expected": 2.476010101010101,
                "pValue": 0.518941743054825,
                "mapped_id_list": {"mapped_id": "P0DMV8"},
                "list_name": "upload_1",
                "plus_minus": "-"
            },
            "number_in_reference": 53,
            "term": {
                "id": "GO:0010823",
                "label": "negative regulation of mitochondrion organization"
            }
        },
        {
            "input_list": {
                "number_in_list": 1,
                "fold_enrichment": 0.4038755736868944,
                "fdr": 1,
                "expected": 2.476010101010101,
                "pValue": 0.518941743054825,
                "mapped_id_list": {"mapped_id": "P00491"},
                "list_name": "upload_1",
                "plus_minus": "-"
            },
            "number_in_reference": 53,
            "term": {
                "id": "GO:0046638",
                "label": "positive regulation of alpha-beta T cell differentiation"
            }
        },
        {
            "input_list": {
                "number_in_list": 1,
                "fold_enrichment": 0.4038755736868944,
                "fdr": 1,
                "expected": 2.476010101010101,
                "pValue": 0.518941743054825,
                "mapped_id_list": {"mapped_id": "Q8WW22"},
                "list_name": "upload_1",
                "plus_minus": "-"
            },
            "number_in_reference": 53,
            "term": {
                "id": "GO:0010596",
                "label": "negative regulation of endothelial cell migration"
            }
        },
        {
            "input_list": {
                "number_in_list": 2,
                "fold_enrichment": 0.4038755736868944,
                "fdr": 1,
                "expected": 4.952020202020202,
                "pValue": 0.244858765622373,
                "mapped_id_list": {"mapped_id": [
                    "P19526",
                    "Q13630"
                ]},
                "list_name": "upload_1",
                "plus_minus": "-"
            },
            "number_in_reference": 106,
            "term": {
                "id": "GO:0010595",
                "label": "positive regulation of endothelial cell migration"
            }
        },
        {
            "input_list": {
                "number_in_list": 1,
                "fold_enrichment": 0.4038755736868944,
                "fdr": 1,
                "expected": 2.476010101010101,
                "pValue": 0.518941743054825,
                "mapped_id_list": {"mapped_id": "P60709"},
                "list_name": "upload_1",
                "plus_minus": "-"
            },
            "number_in_reference": 53,
            "term": {
                "id": "GO:0034332",
                "label": "adherens junction organization"
            }
        },
        {
            "input_list": {
                "number_in_list": 32,
                "fold_enrichment": 0.40033487608005436,
                "fdr": 2.3960809743013318E-8,
                "expected": 79.9330808080808,
                "pValue": 2.2792871565550948E-10,
                "mapped_id_list": {"mapped_id": [
                    "P55345",
                    "Q9BUP3",
                    "P50570",
                    "Q8TC84",
                    "Q99624",
                    "Q9P2N6",
                    "P61160",
                    "P62333",
                    "P62195",
                    "Q03468",
                    "O94805",
                    "O94906",
                    "Q86XA0",
                    "O15294",
                    "Q9GZN1",
                    "Q6PD62",
                    "P49279",
                    "P60709",
                    "Q9ULI0",
                    "O15550",
                    "O96019",
                    "Q9NZC7",
                    "O00571",
                    "O00233",
                    "Q9UNI1",
                    "P17980",
                    "Q9HCK8",
                    "Q9NP59",
                    "P11021",
                    "Q8N0Z6",
                    "Q92841",
                    "Q6PL18"
                ]},
                "list_name": "upload_1",
                "plus_minus": "-"
            },
            "number_in_reference": 1711,
            "term": {
                "id": "GO:0045893",
                "label": "positive regulation of DNA-templated transcription"
            }
        },
        {
            "input_list": {
                "number_in_list": 32,
                "fold_enrichment": 0.39963417326311135,
                "fdr": 2.413078248562396E-8,
                "expected": 80.07323232323233,
                "pValue": 2.31128665151289E-10,
                "mapped_id_list": {"mapped_id": [
                    "P55345",
                    "Q9BUP3",
                    "P50570",
                    "Q8TC84",
                    "Q99624",
                    "Q9P2N6",
                    "P61160",
                    "P62333",
                    "P62195",
                    "Q03468",
                    "O94805",
                    "O94906",
                    "Q86XA0",
                    "O15294",
                    "Q9GZN1",
                    "Q6PD62",
                    "P49279",
                    "P60709",
                    "Q9ULI0",
                    "O15550",
                    "O96019",
                    "Q9NZC7",
                    "O00571",
                    "O00233",
                    "Q9UNI1",
                    "P17980",
                    "Q9HCK8",
                    "Q9NP59",
                    "P11021",
                    "Q8N0Z6",
                    "Q92841",
                    "Q6PL18"
                ]},
                "list_name": "upload_1",
                "plus_minus": "-"
            },
            "number_in_reference": 1714,
            "term": {
                "id": "GO:1902680",
                "label": "positive regulation of RNA biosynthetic process"
            }
        },
        {
            "input_list": {
                "number_in_list": 3,
                "fold_enrichment": 0.39885848581500755,
                "fdr": 0.8480778637295368,
                "expected": 7.521464646464646,
                "pValue": 0.12841066125354397,
                "mapped_id_list": {"mapped_id": [
                    "Q7Z4L5",
                    "P11021",
                    "P21964"
                ]},
                "list_name": "upload_1",
                "plus_minus": "-"
            },
            "number_in_reference": 161,
            "term": {
                "id": "GO:0030902",
                "label": "hindbrain development"
            }
        },
        {
            "input_list": {
                "number_in_list": 3,
                "fold_enrichment": 0.39885848581500755,
                "fdr": 0.84771057145421,
                "expected": 7.521464646464646,
                "pValue": 0.12841066125354397,
                "mapped_id_list": {"mapped_id": [
                    "P11142",
                    "Q86SQ0",
                    "Q96RK4"
                ]},
                "list_name": "upload_1",
                "plus_minus": "-"
            },
            "number_in_reference": 161,
            "term": {
                "id": "GO:1902904",
                "label": "negative regulation of supramolecular fiber organization"
            }
        },
        {
            "input_list": {
                "number_in_list": 13,
                "fold_enrichment": 0.39752895752895756,
                "fdr": 0.003855533660515651,
                "expected": 32.7020202020202,
                "pValue": 1.1129271210568039E-4,
                "mapped_id_list": {"mapped_id": [
                    "Q7RTV5",
                    "P54652",
                    "P49279",
                    "Q8NFZ0",
                    "P10912",
                    "P20160",
                    "O00571",
                    "P10599",
                    "Q03468",
                    "P30040",
                    "P55072",
                    "Q92878",
                    "P08246"
                ]},
                "list_name": "upload_1",
                "plus_minus": "-"
            },
            "number_in_reference": 700,
            "term": {
                "id": "GO:0010562",
                "label": "positive regulation of phosphorus metabolic process"
            }
        },
        {
            "input_list": {
                "number_in_list": 13,
                "fold_enrichment": 0.39752895752895756,
                "fdr": 0.0038467909538024633,
                "expected": 32.7020202020202,
                "pValue": 1.1129271210568039E-4,
                "mapped_id_list": {"mapped_id": [
                    "Q7RTV5",
                    "P54652",
                    "P49279",
                    "Q8NFZ0",
                    "P10912",
                    "P20160",
                    "O00571",
                    "P10599",
                    "Q03468",
                    "P30040",
                    "P55072",
                    "Q92878",
                    "P08246"
                ]},
                "list_name": "upload_1",
                "plus_minus": "-"
            },
            "number_in_reference": 700,
            "term": {
                "id": "GO:0045937",
                "label": "positive regulation of phosphate metabolic process"
            }
        },
        {
            "input_list": {
                "number_in_list": 9,
                "fold_enrichment": 0.39721370855391475,
                "fdr": 0.03582677508387722,
                "expected": 22.657828282828284,
                "pValue": 0.0014525321132215524,
                "mapped_id_list": {"mapped_id": [
                    "P0DMV8",
                    "O15244",
                    "O43464",
                    "O00571",
                    "Q96EY1",
                    "P22033",
                    "P55072",
                    "P49281",
                    "P24158"
                ]},
                "list_name": "upload_1",
                "plus_minus": "-"
            },
            "number_in_reference": 485,
            "term": {
                "id": "GO:0051345",
                "label": "positive regulation of hydrolase activity"
            }
        },
        {
            "input_list": {
                "number_in_list": 1,
                "fold_enrichment": 0.39639639639639634,
                "fdr": 1,
                "expected": 2.522727272727273,
                "pValue": 0.5195330834510639,
                "mapped_id_list": {"mapped_id": "O14939"},
                "list_name": "upload_1",
                "plus_minus": "-"
            },
            "number_in_reference": 54,
            "term": {
                "id": "GO:0038093",
                "label": "Fc receptor signaling pathway"
            }
        },
        {
            "input_list": {
                "number_in_list": 1,
                "fold_enrichment": 0.39639639639639634,
                "fdr": 1,
                "expected": 2.522727272727273,
                "pValue": 0.5195330834510639,
                "mapped_id_list": {"mapped_id": "Q13367"},
                "list_name": "upload_1",
                "plus_minus": "-"
            },
            "number_in_reference": 54,
            "term": {
                "id": "GO:0099518",
                "label": "vesicle cytoskeletal trafficking"
            }
        },
        {
            "input_list": {
                "number_in_list": 2,
                "fold_enrichment": 0.39639639639639634,
                "fdr": 1,
                "expected": 5.045454545454546,
                "pValue": 0.24692828061196606,
                "mapped_id_list": {"mapped_id": [
                    "P31645",
                    "O94826"
                ]},
                "list_name": "upload_1",
                "plus_minus": "-"
            },
            "number_in_reference": 108,
            "term": {
                "id": "GO:0048640",
                "label": "negative regulation of developmental growth"
            }
        },
        {
            "input_list": {
                "number_in_list": 1,
                "fold_enrichment": 0.39639639639639634,
                "fdr": 1,
                "expected": 2.522727272727273,
                "pValue": 0.5195330834510639,
                "mapped_id_list": {"mapped_id": "Q96SB8"},
                "list_name": "upload_1",
                "plus_minus": "-"
            },
            "number_in_reference": 54,
            "term": {
                "id": "GO:0016925",
                "label": "protein sumoylation"
            }
        },
        {
            "input_list": {
                "number_in_list": 1,
                "fold_enrichment": 0.39639639639639634,
                "fdr": 1,
                "expected": 2.522727272727273,
                "pValue": 0.5195330834510639,
                "mapped_id_list": {"mapped_id": "P13569"},
                "list_name": "upload_1",
                "plus_minus": "-"
            },
            "number_in_reference": 54,
            "term": {
                "id": "GO:0070169",
                "label": "positive regulation of biomineral tissue development"
            }
        },
        {
            "input_list": {
                "number_in_list": 1,
                "fold_enrichment": 0.39639639639639634,
                "fdr": 1,
                "expected": 2.522727272727273,
                "pValue": 0.5195330834510639,
                "mapped_id_list": {"mapped_id": "P09417"},
                "list_name": "upload_1",
                "plus_minus": "-"
            },
            "number_in_reference": 54,
            "term": {
                "id": "GO:0170040",
                "label": "proteinogenic amino acid catabolic process"
            }
        },
        {
            "input_list": {
                "number_in_list": 1,
                "fold_enrichment": 0.39639639639639634,
                "fdr": 1,
                "expected": 2.522727272727273,
                "pValue": 0.5195330834510639,
                "mapped_id_list": {"mapped_id": "O94826"},
                "list_name": "upload_1",
                "plus_minus": "-"
            },
            "number_in_reference": 54,
            "term": {
                "id": "GO:0055021",
                "label": "regulation of cardiac muscle tissue growth"
            }
        },
        {
            "input_list": {
                "number_in_list": 1,
                "fold_enrichment": 0.39639639639639634,
                "fdr": 1,
                "expected": 2.522727272727273,
                "pValue": 0.5195330834510639,
                "mapped_id_list": {"mapped_id": "Q9Y2R4"},
                "list_name": "upload_1",
                "plus_minus": "-"
            },
            "number_in_reference": 54,
            "term": {
                "id": "GO:0030490",
                "label": "maturation of SSU-rRNA"
            }
        },
        {
            "input_list": {
                "number_in_list": 2,
                "fold_enrichment": 0.39639639639639634,
                "fdr": 1,
                "expected": 5.045454545454546,
                "pValue": 0.24692828061196606,
                "mapped_id_list": {"mapped_id": [
                    "O75911",
                    "Q7Z494"
                ]},
                "list_name": "upload_1",
                "plus_minus": "-"
            },
            "number_in_reference": 108,
            "term": {
                "id": "GO:0003279",
                "label": "cardiac septum development"
            }
        },
        {
            "input_list": {
                "number_in_list": 1,
                "fold_enrichment": 0.39639639639639634,
                "fdr": 1,
                "expected": 2.522727272727273,
                "pValue": 0.5195330834510639,
                "mapped_id_list": {"mapped_id": "P09914"},
                "list_name": "upload_1",
                "plus_minus": "-"
            },
            "number_in_reference": 54,
            "term": {
                "id": "GO:0034340",
                "label": "response to type I interferon"
            }
        },
        {
            "input_list": {
                "number_in_list": 1,
                "fold_enrichment": 0.39639639639639634,
                "fdr": 1,
                "expected": 2.522727272727273,
                "pValue": 0.5195330834510639,
                "mapped_id_list": {"mapped_id": "P00491"},
                "list_name": "upload_1",
                "plus_minus": "-"
            },
            "number_in_reference": 54,
            "term": {
                "id": "GO:0072526",
                "label": "pyridine-containing compound catabolic process"
            }
        },
        {
            "input_list": {
                "number_in_list": 11,
                "fold_enrichment": 0.39506620714674406,
                "fdr": 0.010445381025421864,
                "expected": 27.843434343434343,
                "pValue": 3.460550690702645E-4,
                "mapped_id_list": {"mapped_id": [
                    "P38919",
                    "Q7Z494",
                    "Q6PD62",
                    "Q13795",
                    "Q8IZV5",
                    "O15550",
                    "Q96RK4",
                    "O43766",
                    "Q99715",
                    "Q9ULP0",
                    "Q9Y5Y0"
                ]},
                "list_name": "upload_1",
                "plus_minus": "-"
            },
            "number_in_reference": 596,
            "term": {
                "id": "GO:0048598",
                "label": "embryonic morphogenesis"
            }
        },
        {
            "input_list": {
                "number_in_list": 5,
                "fold_enrichment": 0.39493367906652044,
                "fdr": 0.26411597101170725,
                "expected": 12.660353535353535,
                "pValue": 0.020116685845607305,
                "mapped_id_list": {"mapped_id": [
                    "P62330",
                    "P63261",
                    "Q86SQ0",
                    "Q96RK4",
                    "Q8TAM2"
                ]},
                "list_name": "upload_1",
                "plus_minus": "-"
            },
            "number_in_reference": 271,
            "term": {
                "id": "GO:0110053",
                "label": "regulation of actin filament organization"
            }
        },
        {
            "input_list": {
                "number_in_list": 4,
                "fold_enrichment": 0.3945696848922655,
                "fdr": 0.4654128858007498,
                "expected": 10.137626262626263,
                "pValue": 0.05001287849777788,
                "mapped_id_list": {"mapped_id": [
                    "Q15645",
                    "P55345",
                    "Q9UN37",
                    "Q92878"
                ]},
                "list_name": "upload_1",
                "plus_minus": "-"
            },
            "number_in_reference": 217,
            "term": {
                "id": "GO:0045930",
                "label": "negative regulation of mitotic cell cycle"
            }
        },
        {
            "input_list": {
                "number_in_list": 3,
                "fold_enrichment": 0.39396451666390314,
                "fdr": 0.6708465592400816,
                "expected": 7.6148989898989905,
                "pValue": 0.09259733390022513,
                "mapped_id_list": {"mapped_id": [
                    "P00491",
                    "P30825",
                    "Q96EY1"
                ]},
                "list_name": "upload_1",
                "plus_minus": "-"
            },
            "number_in_reference": 163,
            "term": {
                "id": "GO:0070665",
                "label": "positive regulation of leukocyte proliferation"
            }
        },
        {
            "input_list": {
                "number_in_list": 3,
                "fold_enrichment": 0.39396451666390314,
                "fdr": 0.6705278672879486,
                "expected": 7.6148989898989905,
                "pValue": 0.09259733390022513,
                "mapped_id_list": {"mapped_id": [
                    "Q7Z4L5",
                    "P61221",
                    "Q13099"
                ]},
                "list_name": "upload_1",
                "plus_minus": "-"
            },
            "number_in_reference": 163,
            "term": {
                "id": "GO:0031503",
                "label": "protein-containing complex localization"
            }
        },
        {
            "input_list": {
                "number_in_list": 16,
                "fold_enrichment": 0.39321066186737824,
                "fdr": 3.786843994264161E-4,
                "expected": 40.69065656565657,
                "pValue": 8.04918621099251E-6,
                "mapped_id_list": {"mapped_id": [
                    "P23471",
                    "P00491",
                    "P0DMV8",
                    "P0DMV9",
                    "Q8NAU1",
                    "O00418",
                    "P60709",
                    "P10912",
                    "O96019",
                    "Q01650",
                    "Q6YI46",
                    "P31641",
                    "Q86WS5",
                    "O95497",
                    "Q9NRK6",
                    "O94805"
                ]},
                "list_name": "upload_1",
                "plus_minus": "-"
            },
            "number_in_reference": 871,
            "term": {
                "id": "GO:0045597",
                "label": "positive regulation of cell differentiation"
            }
        },
        {
            "input_list": {
                "number_in_list": 2,
                "fold_enrichment": 0.3927597322092735,
                "fdr": 1,
                "expected": 5.092171717171717,
                "pValue": 0.24827403497179462,
                "mapped_id_list": {"mapped_id": [
                    "O95994",
                    "P49327"
                ]},
                "list_name": "upload_1",
                "plus_minus": "-"
            },
            "number_in_reference": 109,
            "term": {
                "id": "GO:0002065",
                "label": "columnar/cuboidal epithelial cell differentiation"
            }
        },
        {
            "input_list": {
                "number_in_list": 2,
                "fold_enrichment": 0.3927597322092735,
                "fdr": 1,
                "expected": 5.092171717171717,
                "pValue": 0.24827403497179462,
                "mapped_id_list": {"mapped_id": [
                    "P49411",
                    "Q5JPH6"
                ]},
                "list_name": "upload_1",
                "plus_minus": "-"
            },
            "number_in_reference": 109,
            "term": {
                "id": "GO:0032543",
                "label": "mitochondrial translation"
            }
        },
        {
            "input_list": {
                "number_in_list": 2,
                "fold_enrichment": 0.3927597322092735,
                "fdr": 1,
                "expected": 5.092171717171717,
                "pValue": 0.24827403497179462,
                "mapped_id_list": {"mapped_id": [
                    "Q8WXG1",
                    "Q11130"
                ]},
                "list_name": "upload_1",
                "plus_minus": "-"
            },
            "number_in_reference": 109,
            "term": {
                "id": "GO:0046631",
                "label": "alpha-beta T cell activation"
            }
        },
        {
            "input_list": {
                "number_in_list": 2,
                "fold_enrichment": 0.3927597322092735,
                "fdr": 1,
                "expected": 5.092171717171717,
                "pValue": 0.24827403497179462,
                "mapped_id_list": {"mapped_id": [
                    "P20160",
                    "Q09428"
                ]},
                "list_name": "upload_1",
                "plus_minus": "-"
            },
            "number_in_reference": 109,
            "term": {
                "id": "GO:1903557",
                "label": "positive regulation of tumor necrosis factor superfamily cytokine production"
            }
        },
        {
            "input_list": {
                "number_in_list": 7,
                "fold_enrichment": 0.39020270270270274,
                "fdr": 0.08840915355034396,
                "expected": 17.939393939393938,
                "pValue": 0.004651587033220223,
                "mapped_id_list": {"mapped_id": [
                    "Q9BRA2",
                    "Q7L523",
                    "Q6PD62",
                    "P10912",
                    "Q96RK4",
                    "P08311",
                    "P07237"
                ]},
                "list_name": "upload_1",
                "plus_minus": "-"
            },
            "number_in_reference": 384,
            "term": {
                "id": "GO:0019221",
                "label": "cytokine-mediated signaling pathway"
            }
        },
        {
            "input_list": {
                "number_in_list": 23,
                "fold_enrichment": 0.3891891891891892,
                "fdr": 3.1809203181845326E-6,
                "expected": 59.09722222222222,
                "pValue": 4.1318783900842186E-8,
                "mapped_id_list": {"mapped_id": [
                    "O15294",
                    "Q6PD62",
                    "P49279",
                    "Q9ULI0",
                    "Q9BUP3",
                    "O15550",
                    "Q9NZC7",
                    "O00571",
                    "Q9UNI1",
                    "P17980",
                    "Q9HCK8",
                    "Q9NP59",
                    "Q99624",
                    "P11021",
                    "Q9P2N6",
                    "P61160",
                    "P62333",
                    "Q8N0Z6",
                    "Q03468",
                    "Q92841",
                    "O94906",
                    "Q6PL18",
                    "Q86XA0"
                ]},
                "list_name": "upload_1",
                "plus_minus": "-"
            },
            "number_in_reference": 1265,
            "term": {
                "id": "GO:0045944",
                "label": "positive regulation of transcription by RNA polymerase II"
            }
        },
        {
            "input_list": {
                "number_in_list": 2,
                "fold_enrichment": 0.38918918918918916,
                "fdr": 1,
                "expected": 5.138888888888889,
                "pValue": 0.2498219053427526,
                "mapped_id_list": {"mapped_id": [
                    "O15245",
                    "Q4U2R8"
                ]},
                "list_name": "upload_1",
                "plus_minus": "-"
            },
            "number_in_reference": 110,
            "term": {
                "id": "GO:0072009",
                "label": "nephron epithelium development"
            }
        },
        {
            "input_list": {
                "number_in_list": 1,
                "fold_enrichment": 0.38918918918918916,
                "fdr": 1,
                "expected": 2.5694444444444446,
                "pValue": 0.5204973830554878,
                "mapped_id_list": {"mapped_id": "Q15645"},
                "list_name": "upload_1",
                "plus_minus": "-"
            },
            "number_in_reference": 55,
            "term": {
                "id": "GO:0033047",
                "label": "regulation of mitotic sister chromatid segregation"
            }
        },
        {
            "input_list": {
                "number_in_list": 1,
                "fold_enrichment": 0.38918918918918916,
                "fdr": 1,
                "expected": 2.5694444444444446,
                "pValue": 0.5204973830554878,
                "mapped_id_list": {"mapped_id": "P27708"},
                "list_name": "upload_1",
                "plus_minus": "-"
            },
            "number_in_reference": 55,
            "term": {
                "id": "GO:0018107",
                "label": "peptidyl-threonine phosphorylation"
            }
        },
        {
            "input_list": {
                "number_in_list": 1,
                "fold_enrichment": 0.38918918918918916,
                "fdr": 1,
                "expected": 2.5694444444444446,
                "pValue": 0.5204973830554878,
                "mapped_id_list": {"mapped_id": "O95263"},
                "list_name": "upload_1",
                "plus_minus": "-"
            },
            "number_in_reference": 55,
            "term": {
                "id": "GO:0050885",
                "label": "neuromuscular process controlling balance"
            }
        },
        {
            "input_list": {
                "number_in_list": 1,
                "fold_enrichment": 0.38918918918918916,
                "fdr": 1,
                "expected": 2.5694444444444446,
                "pValue": 0.5204973830554878,
                "mapped_id_list": {"mapped_id": "O15381"},
                "list_name": "upload_1",
                "plus_minus": "-"
            },
            "number_in_reference": 55,
            "term": {
                "id": "GO:0032092",
                "label": "positive regulation of protein binding"
            }
        },
        {
            "input_list": {
                "number_in_list": 2,
                "fold_enrichment": 0.38918918918918916,
                "fdr": 1,
                "expected": 5.138888888888889,
                "pValue": 0.2498219053427526,
                "mapped_id_list": {"mapped_id": [
                    "Q9Y226",
                    "Q03519"
                ]},
                "list_name": "upload_1",
                "plus_minus": "-"
            },
            "number_in_reference": 110,
            "term": {
                "id": "GO:0031341",
                "label": "regulation of cell killing"
            }
        },
        {
            "input_list": {
                "number_in_list": 2,
                "fold_enrichment": 0.38918918918918916,
                "fdr": 1,
                "expected": 5.138888888888889,
                "pValue": 0.2498219053427526,
                "mapped_id_list": {"mapped_id": [
                    "P04040",
                    "P10599"
                ]},
                "list_name": "upload_1",
                "plus_minus": "-"
            },
            "number_in_reference": 110,
            "term": {
                "id": "GO:0072593",
                "label": "reactive oxygen species metabolic process"
            }
        },
        {
            "input_list": {
                "number_in_list": 3,
                "fold_enrichment": 0.3868446760013025,
                "fdr": 0.6723476335088698,
                "expected": 7.755050505050505,
                "pValue": 0.09342204866311003,
                "mapped_id_list": {"mapped_id": [
                    "Q96C10",
                    "O94826",
                    "Q9H1C4"
                ]},
                "list_name": "upload_1",
                "plus_minus": "-"
            },
            "number_in_reference": 166,
            "term": {
                "id": "GO:0002218",
                "label": "activation of innate immune response"
            }
        },
        {
            "input_list": {
                "number_in_list": 4,
                "fold_enrichment": 0.38568298027757486,
                "fdr": 0.425684913177606,
                "expected": 10.371212121212121,
                "pValue": 0.03689101688037903,
                "mapped_id_list": {"mapped_id": [
                    "Q96QD8",
                    "P68133",
                    "P11166",
                    "O95461"
                ]},
                "list_name": "upload_1",
                "plus_minus": "-"
            },
            "number_in_reference": 222,
            "term": {
                "id": "GO:0009612",
                "label": "response to mechanical stimulus"
            }
        },
        {
            "input_list": {
                "number_in_list": 3,
                "fold_enrichment": 0.38223938223938225,
                "fdr": 0.6775303944238987,
                "expected": 7.848484848484848,
                "pValue": 0.09445332861974577,
                "mapped_id_list": {"mapped_id": [
                    "Q05193",
                    "P50570",
                    "P10912"
                ]},
                "list_name": "upload_1",
                "plus_minus": "-"
            },
            "number_in_reference": 168,
            "term": {
                "id": "GO:0006898",
                "label": "receptor-mediated endocytosis"
            }
        },
        {
            "input_list": {
                "number_in_list": 3,
                "fold_enrichment": 0.38223938223938225,
                "fdr": 0.6772117065619873,
                "expected": 7.848484848484848,
                "pValue": 0.09445332861974577,
                "mapped_id_list": {"mapped_id": [
                    "Q8WW22",
                    "P19526",
                    "Q13630"
                ]},
                "list_name": "upload_1",
                "plus_minus": "-"
            },
            "number_in_reference": 168,
            "term": {
                "id": "GO:0010594",
                "label": "regulation of endothelial cell migration"
            }
        },
        {
            "input_list": {
                "number_in_list": 1,
                "fold_enrichment": 0.3822393822393822,
                "fdr": 1,
                "expected": 2.6161616161616164,
                "pValue": 0.521819588761607,
                "mapped_id_list": {"mapped_id": "Q9UPY5"},
                "list_name": "upload_1",
                "plus_minus": "-"
            },
            "number_in_reference": 56,
            "term": {
                "id": "GO:0006749",
                "label": "glutathione metabolic process"
            }
        },
        {
            "input_list": {
                "number_in_list": 1,
                "fold_enrichment": 0.3822393822393822,
                "fdr": 1,
                "expected": 2.6161616161616164,
                "pValue": 0.521819588761607,
                "mapped_id_list": {"mapped_id": "P31645"},
                "list_name": "upload_1",
                "plus_minus": "-"
            },
            "number_in_reference": 56,
            "term": {
                "id": "GO:0051899",
                "label": "membrane depolarization"
            }
        },
        {
            "input_list": {
                "number_in_list": 1,
                "fold_enrichment": 0.3822393822393822,
                "fdr": 1,
                "expected": 2.6161616161616164,
                "pValue": 0.521819588761607,
                "mapped_id_list": {"mapped_id": "Q9BY10"},
                "list_name": "upload_1",
                "plus_minus": "-"
            },
            "number_in_reference": 56,
            "term": {
                "id": "GO:2000107",
                "label": "negative regulation of leukocyte apoptotic process"
            }
        },
        {
            "input_list": {
                "number_in_list": 1,
                "fold_enrichment": 0.3822393822393822,
                "fdr": 1,
                "expected": 2.6161616161616164,
                "pValue": 0.521819588761607,
                "mapped_id_list": {"mapped_id": "O60832"},
                "list_name": "upload_1",
                "plus_minus": "-"
            },
            "number_in_reference": 56,
            "term": {
                "id": "GO:0032210",
                "label": "regulation of telomere maintenance via telomerase"
            }
        },
        {
            "input_list": {
                "number_in_list": 1,
                "fold_enrichment": 0.3822393822393822,
                "fdr": 1,
                "expected": 2.6161616161616164,
                "pValue": 0.521819588761607,
                "mapped_id_list": {"mapped_id": "Q8NBU5"},
                "list_name": "upload_1",
                "plus_minus": "-"
            },
            "number_in_reference": 56,
            "term": {
                "id": "GO:0048260",
                "label": "positive regulation of receptor-mediated endocytosis"
            }
        },
        {
            "input_list": {
                "number_in_list": 1,
                "fold_enrichment": 0.3822393822393822,
                "fdr": 1,
                "expected": 2.6161616161616164,
                "pValue": 0.521819588761607,
                "mapped_id_list": {"mapped_id": "Q96EY1"},
                "list_name": "upload_1",
                "plus_minus": "-"
            },
            "number_in_reference": 56,
            "term": {
                "id": "GO:0043124",
                "label": "negative regulation of canonical NF-kappaB signal transduction"
            }
        },
        {
            "input_list": {
                "number_in_list": 2,
                "fold_enrichment": 0.3822393822393822,
                "fdr": 0.9785195047886908,
                "expected": 5.232323232323233,
                "pValue": 0.17903896207148584,
                "mapped_id_list": {"mapped_id": [
                    "Q14565",
                    "Q8NES3"
                ]},
                "list_name": "upload_1",
                "plus_minus": "-"
            },
            "number_in_reference": 112,
            "term": {
                "id": "GO:0046660",
                "label": "female sex differentiation"
            }
        },
        {
            "input_list": {
                "number_in_list": 1,
                "fold_enrichment": 0.3822393822393822,
                "fdr": 1,
                "expected": 2.6161616161616164,
                "pValue": 0.521819588761607,
                "mapped_id_list": {"mapped_id": "Q14683"},
                "list_name": "upload_1",
                "plus_minus": "-"
            },
            "number_in_reference": 56,
            "term": {
                "id": "GO:0035019",
                "label": "somatic stem cell population maintenance"
            }
        },
        {
            "input_list": {
                "number_in_list": 61,
                "fold_enrichment": 0.37957259585166564,
                "fdr": 4.660546342965042E-20,
                "expected": 160.7070707070707,
                "pValue": 1.437024720326425E-22,
                "mapped_id_list": {"mapped_id": [
                    "Q96LA8",
                    "P0DMV8",
                    "P55345",
                    "O43159",
                    "P0DMV9",
                    "Q9BUP3",
                    "P50570",
                    "Q8TDI0",
                    "P10599",
                    "Q9Y6K1",
                    "Q9P2N6",
                    "P62195",
                    "Q03468",
                    "Q8N3Y7",
                    "P25685",
                    "P08246",
                    "O94906",
                    "Q86XA0",
                    "O15294",
                    "Q9GZN1",
                    "P60709",
                    "Q9UBC3",
                    "O96019",
                    "Q9NZC7",
                    "O00233",
                    "O60658",
                    "P11021",
                    "P11142",
                    "Q8N0Z6",
                    "Q8TDG2",
                    "Q92841",
                    "Q8N6R0",
                    "O15527",
                    "Q8TC84",
                    "Q9UDY4",
                    "Q99624",
                    "P17844",
                    "P61160",
                    "Q9NX45",
                    "P62333",
                    "Q9NVM6",
                    "P47897",
                    "O94805",
                    "P26358",
                    "Q7Z4L5",
                    "Q6PD62",
                    "P49279",
                    "Q8N3J2",
                    "Q9ULI0",
                    "Q9H9T3",
                    "O15550",
                    "O00571",
                    "Q9UNI1",
                    "P17980",
                    "Q9UHI6",
                    "Q6IAN0",
                    "Q9HCK8",
                    "Q9NP59",
                    "Q9H172",
                    "Q96EY1",
                    "Q6PL18"
                ]},
                "list_name": "upload_1",
                "plus_minus": "-"
            },
            "number_in_reference": 3440,
            "term": {
                "id": "GO:0006355",
                "label": "regulation of DNA-templated transcription"
            }
        },
        {
            "input_list": {
                "number_in_list": 11,
                "fold_enrichment": 0.3785521856261406,
                "fdr": 0.0048826386369762624,
                "expected": 29.058080808080806,
                "pValue": 1.463862662926033E-4,
                "mapped_id_list": {"mapped_id": [
                    "P54652",
                    "P49279",
                    "Q03468",
                    "Q8NFZ0",
                    "P10912",
                    "P20160",
                    "P30040",
                    "O00571",
                    "P10599",
                    "Q92878",
                    "P08246"
                ]},
                "list_name": "upload_1",
                "plus_minus": "-"
            },
            "number_in_reference": 622,
            "term": {
                "id": "GO:0042327",
                "label": "positive regulation of phosphorylation"
            }
        },
        {
            "input_list": {
                "number_in_list": 46,
                "fold_enrichment": 0.37827454807862027,
                "fdr": 1.3742969736459367E-14,
                "expected": 121.604797979798,
                "pValue": 7.032419073960708E-17,
                "mapped_id_list": {"mapped_id": [
                    "Q96LA8",
                    "P0DMV8",
                    "Q9BUP3",
                    "Q8TDI0",
                    "P10599",
                    "Q9Y6K1",
                    "Q9UDY4",
                    "Q99624",
                    "P17844",
                    "Q9P2N6",
                    "P61160",
                    "Q9NX45",
                    "P62333",
                    "P62195",
                    "Q03468",
                    "Q9NVM6",
                    "O94805",
                    "Q8N3Y7",
                    "P25685",
                    "P08246",
                    "O94906",
                    "P26358",
                    "Q86XA0",
                    "O15294",
                    "Q7Z4L5",
                    "Q6PD62",
                    "P49279",
                    "P60709",
                    "Q9ULI0",
                    "Q9H9T3",
                    "Q9UBC3",
                    "O15550",
                    "O96019",
                    "Q9NZC7",
                    "O00571",
                    "Q9UNI1",
                    "P17980",
                    "Q9UHI6",
                    "Q9HCK8",
                    "Q9NP59",
                    "P11021",
                    "Q8N0Z6",
                    "Q92841",
                    "Q96EY1",
                    "Q8N6R0",
                    "Q6PL18"
                ]},
                "list_name": "upload_1",
                "plus_minus": "-"
            },
            "number_in_reference": 2603,
            "term": {
                "id": "GO:0006357",
                "label": "regulation of transcription by RNA polymerase II"
            }
        },
        {
            "input_list": {
                "number_in_list": 5,
                "fold_enrichment": 0.3781873746538057,
                "fdr": 0.21355636942915363,
                "expected": 13.220959595959597,
                "pValue": 0.015116927285577429,
                "mapped_id_list": {"mapped_id": [
                    "Q14565",
                    "P37058",
                    "Q8IZV5",
                    "P51659",
                    "Q8NES3"
                ]},
                "list_name": "upload_1",
                "plus_minus": "-"
            },
            "number_in_reference": 283,
            "term": {
                "id": "GO:0007548",
                "label": "sex differentiation"
            }
        },
        {
            "input_list": {
                "number_in_list": 10,
                "fold_enrichment": 0.3781873746538057,
                "fdr": 0.010684775083797867,
                "expected": 26.441919191919194,
                "pValue": 3.546871477006968E-4,
                "mapped_id_list": {"mapped_id": [
                    "O14607",
                    "O75911",
                    "Q7Z494",
                    "P27708",
                    "O15550",
                    "Q8NCW6",
                    "O60706",
                    "P68032",
                    "Q9ULP0",
                    "O95461"
                ]},
                "list_name": "upload_1",
                "plus_minus": "-"
            },
            "number_in_reference": 566,
            "term": {
                "id": "GO:0007507",
                "label": "heart development"
            }
        },
        {
            "input_list": {
                "number_in_list": 10,
                "fold_enrichment": 0.3781873746538057,
                "fdr": 0.010663700576729232,
                "expected": 26.441919191919194,
                "pValue": 3.546871477006968E-4,
                "mapped_id_list": {"mapped_id": [
                    "Q86U44",
                    "P00491",
                    "Q9BY10",
                    "P60709",
                    "P30825",
                    "O96019",
                    "O94805",
                    "P08311",
                    "Q96EY1",
                    "O95497"
                ]},
                "list_name": "upload_1",
                "plus_minus": "-"
            },
            "number_in_reference": 566,
            "term": {
                "id": "GO:0002694",
                "label": "regulation of leukocyte activation"
            }
        },
        {
            "input_list": {
                "number_in_list": 61,
                "fold_enrichment": 0.3774876350765336,
                "fdr": 2.4460576468043673E-20,
                "expected": 161.59469696969697,
                "pValue": 7.221189667794825E-23,
                "mapped_id_list": {"mapped_id": [
                    "Q96LA8",
                    "P0DMV8",
                    "P55345",
                    "O43159",
                    "P0DMV9",
                    "Q9BUP3",
                    "P50570",
                    "Q8TDI0",
                    "P10599",
                    "Q9Y6K1",
                    "Q9P2N6",
                    "P62195",
                    "Q03468",
                    "Q8N3Y7",
                    "P25685",
                    "P08246",
                    "O94906",
                    "Q86XA0",
                    "O15294",
                    "Q9GZN1",
                    "P60709",
                    "Q9UBC3",
                    "O96019",
                    "Q9NZC7",
                    "O00233",
                    "O60658",
                    "P11021",
                    "P11142",
                    "Q8N0Z6",
                    "Q8TDG2",
                    "Q92841",
                    "Q8N6R0",
                    "O15527",
                    "Q8TC84",
                    "Q9UDY4",
                    "Q99624",
                    "P17844",
                    "P61160",
                    "Q9NX45",
                    "P62333",
                    "Q9NVM6",
                    "P47897",
                    "O94805",
                    "P26358",
                    "Q7Z4L5",
                    "Q6PD62",
                    "P49279",
                    "Q8N3J2",
                    "Q9ULI0",
                    "Q9H9T3",
                    "O15550",
                    "O00571",
                    "Q9UNI1",
                    "P17980",
                    "Q9UHI6",
                    "Q6IAN0",
                    "Q9HCK8",
                    "Q9NP59",
                    "Q9H172",
                    "Q96EY1",
                    "Q6PL18"
                ]},
                "list_name": "upload_1",
                "plus_minus": "-"
            },
            "number_in_reference": 3459,
            "term": {
                "id": "GO:2001141",
                "label": "regulation of RNA biosynthetic process"
            }
        },
        {
            "input_list": {
                "number_in_list": 4,
                "fold_enrichment": 0.3771877604476724,
                "fdr": 0.4314150282521711,
                "expected": 10.60479797979798,
                "pValue": 0.03761402430933119,
                "mapped_id_list": {"mapped_id": [
                    "Q14565",
                    "Q8IZV5",
                    "P51659",
                    "Q8NES3"
                ]},
                "list_name": "upload_1",
                "plus_minus": "-"
            },
            "number_in_reference": 227,
            "term": {
                "id": "GO:0008406",
                "label": "gonad development"
            }
        },
        {
            "input_list": {
                "number_in_list": 5,
                "fold_enrichment": 0.376855728968405,
                "fdr": 0.213552646153323,
                "expected": 13.267676767676768,
                "pValue": 0.015172703259466562,
                "mapped_id_list": {"mapped_id": [
                    "P31689",
                    "Q96SZ6",
                    "Q8IXB1",
                    "P47897",
                    "Q96EY1"
                ]},
                "list_name": "upload_1",
                "plus_minus": "-"
            },
            "number_in_reference": 284,
            "term": {
                "id": "GO:0001933",
                "label": "negative regulation of protein phosphorylation"
            }
        },
        {
            "input_list": {
                "number_in_list": 1,
                "fold_enrichment": 0.3755334281650071,
                "fdr": 1,
                "expected": 2.6628787878787876,
                "pValue": 0.5234846344227492,
                "mapped_id_list": {"mapped_id": "P07237"},
                "list_name": "upload_1",
                "plus_minus": "-"
            },
            "number_in_reference": 57,
            "term": {
                "id": "GO:0052372",
                "label": "modulation by symbiont of entry into host"
            }
        },
        {
            "input_list": {
                "number_in_list": 1,
                "fold_enrichment": 0.3755334281650071,
                "fdr": 1,
                "expected": 2.6628787878787876,
                "pValue": 0.5234846344227492,
                "mapped_id_list": {"mapped_id": "Q13099"},
                "list_name": "upload_1",
                "plus_minus": "-"
            },
            "number_in_reference": 57,
            "term": {
                "id": "GO:0044088",
                "label": "regulation of vacuole organization"
            }
        },
        {
            "input_list": {
                "number_in_list": 5,
                "fold_enrichment": 0.3755334281650071,
                "fdr": 0.21399390753535102,
                "expected": 13.31439393939394,
                "pValue": 0.015246170936389898,
                "mapped_id_list": {"mapped_id": [
                    "Q9Y337",
                    "Q15738",
                    "O95528",
                    "Q86UK0",
                    "Q9NP58"
                ]},
                "list_name": "upload_1",
                "plus_minus": "-"
            },
            "number_in_reference": 285,
            "term": {
                "id": "GO:0043588",
                "label": "skin development"
            }
        },
        {
            "input_list": {
                "number_in_list": 1,
                "fold_enrichment": 0.3755334281650071,
                "fdr": 1,
                "expected": 2.6628787878787876,
                "pValue": 0.5234846344227492,
                "mapped_id_list": {"mapped_id": "Q6YI46"},
                "list_name": "upload_1",
                "plus_minus": "-"
            },
            "number_in_reference": 57,
            "term": {
                "id": "GO:0030316",
                "label": "osteoclast differentiation"
            }
        },
        {
            "input_list": {
                "number_in_list": 1,
                "fold_enrichment": 0.3755334281650071,
                "fdr": 1,
                "expected": 2.6628787878787876,
                "pValue": 0.5234846344227492,
                "mapped_id_list": {"mapped_id": "Q8TAM2"},
                "list_name": "upload_1",
                "plus_minus": "-"
            },
            "number_in_reference": 57,
            "term": {
                "id": "GO:0035088",
                "label": "establishment or maintenance of apical/basal cell polarity"
            }
        },
        {
            "input_list": {
                "number_in_list": 1,
                "fold_enrichment": 0.3755334281650071,
                "fdr": 1,
                "expected": 2.6628787878787876,
                "pValue": 0.5234846344227492,
                "mapped_id_list": {"mapped_id": "Q8TAM2"},
                "list_name": "upload_1",
                "plus_minus": "-"
            },
            "number_in_reference": 57,
            "term": {
                "id": "GO:0061245",
                "label": "establishment or maintenance of bipolar cell polarity"
            }
        },
        {
            "input_list": {
                "number_in_list": 7,
                "fold_enrichment": 0.37459459459459465,
                "fdr": 0.05362258323948749,
                "expected": 18.686868686868685,
                "pValue": 0.0026032087907380923,
                "mapped_id_list": {"mapped_id": [
                    "Q15645",
                    "Q6PD62",
                    "Q03468",
                    "Q9UNI1",
                    "Q9NP59",
                    "Q9Y5N5",
                    "P19447"
                ]},
                "list_name": "upload_1",
                "plus_minus": "-"
            },
            "number_in_reference": 400,
            "term": {
                "id": "GO:0006366",
                "label": "transcription by RNA polymerase II"
            }
        },
        {
            "input_list": {
                "number_in_list": 13,
                "fold_enrichment": 0.37401918047079336,
                "fdr": 0.001086972909442722,
                "expected": 34.75757575757576,
                "pValue": 2.6455878068834866E-5,
                "mapped_id_list": {"mapped_id": [
                    "P0DMV8",
                    "O15244",
                    "O43464",
                    "P12544",
                    "O00571",
                    "Q86YR5",
                    "P49281",
                    "P36404",
                    "P61221",
                    "Q96EY1",
                    "P22033",
                    "P55072",
                    "P24158"
                ]},
                "list_name": "upload_1",
                "plus_minus": "-"
            },
            "number_in_reference": 744,
            "term": {
                "id": "GO:0051336",
                "label": "regulation of hydrolase activity"
            }
        },
        {
            "input_list": {
                "number_in_list": 8,
                "fold_enrichment": 0.37226792009400705,
                "fdr": 0.028098508069549395,
                "expected": 21.48989898989899,
                "pValue": 0.0010931191553659248,
                "mapped_id_list": {"mapped_id": [
                    "P38919",
                    "Q7Z494",
                    "Q15738",
                    "Q8IZV5",
                    "O15550",
                    "Q9ULP0",
                    "Q9Y5Y0",
                    "P19447"
                ]},
                "list_name": "upload_1",
                "plus_minus": "-"
            },
            "number_in_reference": 460,
            "term": {
                "id": "GO:0048568",
                "label": "embryonic organ development"
            }
        },
        {
            "input_list": {
                "number_in_list": 6,
                "fold_enrichment": 0.372267920094007,
                "fdr": 0.10820837254782374,
                "expected": 16.117424242424246,
                "pValue": 0.006339308317601955,
                "mapped_id_list": {"mapped_id": [
                    "Q15645",
                    "P41002",
                    "P0DMV8",
                    "Q86SQ0",
                    "Q96RK4",
                    "Q92878"
                ]},
                "list_name": "upload_1",
                "plus_minus": "-"
            },
            "number_in_reference": 345,
            "term": {
                "id": "GO:0010639",
                "label": "negative regulation of organelle organization"
            }
        },
        {
            "input_list": {
                "number_in_list": 3,
                "fold_enrichment": 0.37119200124980467,
                "fdr": 0.5835858856688039,
                "expected": 8.082070707070708,
                "pValue": 0.06879904458091193,
                "mapped_id_list": {"mapped_id": [
                    "O00391",
                    "Q86YR5",
                    "P21796"
                ]},
                "list_name": "upload_1",
                "plus_minus": "-"
            },
            "number_in_reference": 173,
            "term": {
                "id": "GO:0016241",
                "label": "regulation of macroautophagy"
            }
        },
        {
            "input_list": {
                "number_in_list": 1,
                "fold_enrichment": 0.3690587138863001,
                "fdr": 1,
                "expected": 2.7095959595959593,
                "pValue": 0.5254774850237628,
                "mapped_id_list": {"mapped_id": "Q86UK0"},
                "list_name": "upload_1",
                "plus_minus": "-"
            },
            "number_in_reference": 58,
            "term": {
                "id": "GO:0045604",
                "label": "regulation of epidermal cell differentiation"
            }
        },
        {
            "input_list": {
                "number_in_list": 2,
                "fold_enrichment": 0.3690587138863001,
                "fdr": 0.9848816261546804,
                "expected": 5.419191919191919,
                "pValue": 0.1809137671871092,
                "mapped_id_list": {"mapped_id": [
                    "Q86U44",
                    "Q8TC12"
                ]},
                "list_name": "upload_1",
                "plus_minus": "-"
            },
            "number_in_reference": 116,
            "term": {
                "id": "GO:0071482",
                "label": "cellular response to light stimulus"
            }
        },
        {
            "input_list": {
                "number_in_list": 4,
                "fold_enrichment": 0.3690587138863001,
                "fdr": 0.3403330979779424,
                "expected": 10.838383838383837,
                "pValue": 0.027507077131065084,
                "mapped_id_list": {"mapped_id": [
                    "Q14565",
                    "Q8IZV5",
                    "P51659",
                    "Q8NES3"
                ]},
                "list_name": "upload_1",
                "plus_minus": "-"
            },
            "number_in_reference": 232,
            "term": {
                "id": "GO:0045137",
                "label": "development of primary sexual characteristics"
            }
        },
        {
            "input_list": {
                "number_in_list": 1,
                "fold_enrichment": 0.3690587138863001,
                "fdr": 1,
                "expected": 2.7095959595959593,
                "pValue": 0.5254774850237628,
                "mapped_id_list": {"mapped_id": "P09417"},
                "list_name": "upload_1",
                "plus_minus": "-"
            },
            "number_in_reference": 58,
            "term": {
                "id": "GO:0170035",
                "label": "L-amino acid catabolic process"
            }
        },
        {
            "input_list": {
                "number_in_list": 1,
                "fold_enrichment": 0.3690587138863001,
                "fdr": 1,
                "expected": 2.7095959595959593,
                "pValue": 0.5254774850237628,
                "mapped_id_list": {"mapped_id": "Q92499"},
                "list_name": "upload_1",
                "plus_minus": "-"
            },
            "number_in_reference": 58,
            "term": {
                "id": "GO:0002886",
                "label": "regulation of myeloid leukocyte mediated immunity"
            }
        },
        {
            "input_list": {
                "number_in_list": 3,
                "fold_enrichment": 0.36905871388630007,
                "fdr": 0.5850538015334387,
                "expected": 8.128787878787879,
                "pValue": 0.06901047924667865,
                "mapped_id_list": {"mapped_id": [
                    "Q86U44",
                    "Q8TC12",
                    "Q6PIW4"
                ]},
                "list_name": "upload_1",
                "plus_minus": "-"
            },
            "number_in_reference": 174,
            "term": {
                "id": "GO:0071478",
                "label": "cellular response to radiation"
            }
        },
        {
            "input_list": {
                "number_in_list": 3,
                "fold_enrichment": 0.36905871388630007,
                "fdr": 0.5847285909711633,
                "expected": 8.128787878787879,
                "pValue": 0.06901047924667865,
                "mapped_id_list": {"mapped_id": [
                    "P31415",
                    "O14958",
                    "P20160"
                ]},
                "list_name": "upload_1",
                "plus_minus": "-"
            },
            "number_in_reference": 174,
            "term": {
                "id": "GO:0019722",
                "label": "calcium-mediated signaling"
            }
        },
        {
            "input_list": {
                "number_in_list": 48,
                "fold_enrichment": 0.3686614493934192,
                "fdr": 2.062373977694016E-16,
                "expected": 130.2007575757576,
                "pValue": 9.200382502341605E-19,
                "mapped_id_list": {"mapped_id": [
                    "Q3SXM5",
                    "O43396",
                    "Q9NXH8",
                    "Q96BR5",
                    "A2A3L6",
                    "Q9NZB2",
                    "Q8IUS5",
                    "Q6PKC3",
                    "Q9BQ39",
                    "Q96I13",
                    "Q96F15",
                    "Q5T1V6",
                    "Q9UKB3",
                    "P0DJR0",
                    "Q8N6F8",
                    "Q9P218",
                    "P42025",
                    "Q9HBL8",
                    "Q9UG63",
                    "Q9UHW5",
                    "Q9NRG7",
                    "Q68CQ7",
                    "Q9NQE9",
                    "Q9UF47",
                    "Q8N7P1",
                    "Q7Z5J1",
                    "A0PJE2",
                    "Q68CR1",
                    "Q6L9W6",
                    "Q8NBP0",
                    "Q53EP0",
                    "Q9P2M1",
                    "Q14CX5",
                    "Q9BYD9",
                    "O43824",
                    "Q5VUY0",
                    "Q86TD4",
                    "Q5JUR7",
                    "Q8N3Z3",
                    "Q6UX07",
                    "Q5VUY2",
                    "Q96S19",
                    "Q8WWP7",
                    "Q67FW5",
                    "Q8NHQ9",
                    "Q9H1C3",
                    "Q9H1E5",
                    "Q96LJ7"
                ]},
                "list_name": "upload_1",
                "plus_minus": "-"
            },
            "number_in_reference": 2787,
            "term": {"label": "UNCLASSIFIED"}
        },
        {
            "input_list": {
                "number_in_list": 26,
                "fold_enrichment": 0.36759612981541645,
                "fdr": 2.6063845046911184E-8,
                "expected": 70.72979797979798,
                "pValue": 2.513537506984153E-10,
                "mapped_id_list": {"mapped_id": [
                    "Q14964",
                    "P31415",
                    "O43159",
                    "Q9UN37",
                    "Q9Y345",
                    "P20160",
                    "Q8NF86",
                    "P17844",
                    "Q7L523",
                    "Q8IXB1",
                    "Q03468",
                    "Q92597",
                    "Q92878",
                    "O75419",
                    "Q15645",
                    "Q9HB90",
                    "O43464",
                    "Q9NZC7",
                    "O00571",
                    "O95263",
                    "O60658",
                    "O14958",
                    "Q8NHS3",
                    "O14939",
                    "Q13393",
                    "Q96EY1"
                ]},
                "list_name": "upload_1",
                "plus_minus": "-"
            },
            "number_in_reference": 1514,
            "term": {
                "id": "GO:0035556",
                "label": "intracellular signal transduction"
            }
        },
        {
            "input_list": {
                "number_in_list": 1,
                "fold_enrichment": 0.36280348144754926,
                "fdr": 1,
                "expected": 2.756313131313131,
                "pValue": 0.5277831776063717,
                "mapped_id_list": {"mapped_id": "P62736"},
                "list_name": "upload_1",
                "plus_minus": "-"
            },
            "number_in_reference": 59,
            "term": {
                "id": "GO:0006939",
                "label": "smooth muscle contraction"
            }
        },
        {
            "input_list": {
                "number_in_list": 2,
                "fold_enrichment": 0.36280348144754926,
                "fdr": 0.9927369624012794,
                "expected": 5.512626262626262,
                "pValue": 0.18294286737421728,
                "mapped_id_list": {"mapped_id": [
                    "Q15645",
                    "Q13042"
                ]},
                "list_name": "upload_1",
                "plus_minus": "-"
            },
            "number_in_reference": 118,
            "term": {
                "id": "GO:0007088",
                "label": "regulation of mitotic nuclear division"
            }
        },
        {
            "input_list": {
                "number_in_list": 1,
                "fold_enrichment": 0.36280348144754926,
                "fdr": 1,
                "expected": 2.756313131313131,
                "pValue": 0.5277831776063717,
                "mapped_id_list": {"mapped_id": "Q03468"},
                "list_name": "upload_1",
                "plus_minus": "-"
            },
            "number_in_reference": 59,
            "term": {
                "id": "GO:0032786",
                "label": "positive regulation of DNA-templated transcription, elongation"
            }
        },
        {
            "input_list": {
                "number_in_list": 1,
                "fold_enrichment": 0.36280348144754926,
                "fdr": 1,
                "expected": 2.756313131313131,
                "pValue": 0.5277831776063717,
                "mapped_id_list": {"mapped_id": "P36404"},
                "list_name": "upload_1",
                "plus_minus": "-"
            },
            "number_in_reference": 59,
            "term": {
                "id": "GO:0043297",
                "label": "apical junction assembly"
            }
        },
        {
            "input_list": {
                "number_in_list": 1,
                "fold_enrichment": 0.36280348144754926,
                "fdr": 1,
                "expected": 2.756313131313131,
                "pValue": 0.5277831776063717,
                "mapped_id_list": {"mapped_id": "Q86SQ0"},
                "list_name": "upload_1",
                "plus_minus": "-"
            },
            "number_in_reference": 59,
            "term": {
                "id": "GO:0010812",
                "label": "negative regulation of cell-substrate adhesion"
            }
        },
        {
            "input_list": {
                "number_in_list": 5,
                "fold_enrichment": 0.36157779401022644,
                "fdr": 0.1748812400375989,
                "expected": 13.828282828282829,
                "pValue": 0.011530252984175484,
                "mapped_id_list": {"mapped_id": [
                    "Q8WXG1",
                    "Q96EY1",
                    "Q8NES3",
                    "O00587",
                    "Q11130"
                ]},
                "list_name": "upload_1",
                "plus_minus": "-"
            },
            "number_in_reference": 296,
            "term": {
                "id": "GO:0030098",
                "label": "lymphocyte differentiation"
            }
        },
        {
            "input_list": {
                "number_in_list": 7,
                "fold_enrichment": 0.361055030934549,
                "fdr": 0.046835447794810366,
                "expected": 19.387626262626263,
                "pValue": 0.002003326901673972,
                "mapped_id_list": {"mapped_id": [
                    "Q7Z4L5",
                    "Q7Z494",
                    "Q8N2A8",
                    "O15550",
                    "Q8NCW6",
                    "Q8NES3",
                    "Q9ULP0"
                ]},
                "list_name": "upload_1",
                "plus_minus": "-"
            },
            "number_in_reference": 415,
            "term": {
                "id": "GO:0003002",
                "label": "regionalization"
            }
        },
        {
            "input_list": {
                "number_in_list": 3,
                "fold_enrichment": 0.3607652596416641,
                "fdr": 0.5961553410777761,
                "expected": 8.315656565656566,
                "pValue": 0.0706328508814842,
                "mapped_id_list": {"mapped_id": [
                    "Q9UNA3",
                    "O60259",
                    "Q8N3Y7"
                ]},
                "list_name": "upload_1",
                "plus_minus": "-"
            },
            "number_in_reference": 178,
            "term": {
                "id": "GO:0050673",
                "label": "epithelial cell proliferation"
            }
        },
        {
            "input_list": {
                "number_in_list": 16,
                "fold_enrichment": 0.3605120910384068,
                "fdr": 4.910232378934366E-5,
                "expected": 44.381313131313135,
                "pValue": 8.053257854317336E-7,
                "mapped_id_list": {"mapped_id": [
                    "P11926",
                    "Q9H2J4",
                    "P00491",
                    "P46087",
                    "P60709",
                    "P30825",
                    "O96019",
                    "O95140",
                    "P15428",
                    "Q01650",
                    "O60884",
                    "O94805",
                    "Q96EY1",
                    "P08246",
                    "P24158",
                    "P26358"
                ]},
                "list_name": "upload_1",
                "plus_minus": "-"
            },
            "number_in_reference": 950,
            "term": {
                "id": "GO:0008284",
                "label": "positive regulation of cell population proliferation"
            }
        },
        {
            "input_list": {
                "number_in_list": 35,
                "fold_enrichment": 0.36036036036036034,
                "fdr": 4.8576665192405315E-12,
                "expected": 97.125,
                "pValue": 2.963740643504359E-14,
                "mapped_id_list": {"mapped_id": [
                    "P23470",
                    "Q8IZY2",
                    "Q9BQN1",
                    "O95477",
                    "Q15738",
                    "Q86UY5",
                    "P10912",
                    "Q9UN36",
                    "Q9NZD8",
                    "Q8NCW6",
                    "P15428",
                    "Q9BYC5",
                    "Q9H0S4",
                    "P30101",
                    "Q9NY64",
                    "O60547",
                    "Q9BRA2",
                    "Q7Z494",
                    "P17844",
                    "Q7L523",
                    "Q96RK4",
                    "P07237",
                    "Q14154",
                    "Q7Z4L5",
                    "Q6PD62",
                    "A6ND36",
                    "Q6DKJ4",
                    "Q9NZC7",
                    "O00571",
                    "Q9UNI1",
                    "O75351",
                    "Q9HCK8",
                    "Q9UBV2",
                    "O14939",
                    "P08311"
                ]},
                "list_name": "upload_1",
                "plus_minus": "-"
            },
            "number_in_reference": 2079,
            "term": {
                "id": "GO:0007166",
                "label": "cell surface receptor signaling pathway"
            }
        },
        {
            "input_list": {
                "number_in_list": 2,
                "fold_enrichment": 0.35975471269588916,
                "fdr": 0.9993183538765462,
                "expected": 5.559343434343434,
                "pValue": 0.18422125397842254,
                "mapped_id_list": {"mapped_id": [
                    "P49279",
                    "Q01650"
                ]},
                "list_name": "upload_1",
                "plus_minus": "-"
            },
            "number_in_reference": 119,
            "term": {
                "id": "GO:0032649",
                "label": "regulation of type II interferon production"
            }
        },
        {
            "input_list": {
                "number_in_list": 2,
                "fold_enrichment": 0.35975471269588916,
                "fdr": 0.9989628510825667,
                "expected": 5.559343434343434,
                "pValue": 0.18422125397842254,
                "mapped_id_list": {"mapped_id": [
                    "Q9Y5N5",
                    "P19447"
                ]},
                "list_name": "upload_1",
                "plus_minus": "-"
            },
            "number_in_reference": 119,
            "term": {
                "id": "GO:0006367",
                "label": "transcription initiation at RNA polymerase II promoter"
            }
        },
        {
            "input_list": {
                "number_in_list": 2,
                "fold_enrichment": 0.35975471269588916,
                "fdr": 0.9986076011355245,
                "expected": 5.559343434343434,
                "pValue": 0.18422125397842254,
                "mapped_id_list": {"mapped_id": [
                    "O00571",
                    "Q96EY1"
                ]},
                "list_name": "upload_1",
                "plus_minus": "-"
            },
            "number_in_reference": 119,
            "term": {
                "id": "GO:0010951",
                "label": "negative regulation of endopeptidase activity"
            }
        },
        {
            "input_list": {
                "number_in_list": 1,
                "fold_enrichment": 0.3567567567567567,
                "fdr": 1,
                "expected": 2.803030303030303,
                "pValue": 0.5303868583520595,
                "mapped_id_list": {"mapped_id": "O94826"},
                "list_name": "upload_1",
                "plus_minus": "-"
            },
            "number_in_reference": 60,
            "term": {
                "id": "GO:0060420",
                "label": "regulation of heart growth"
            }
        },
        {
            "input_list": {
                "number_in_list": 1,
                "fold_enrichment": 0.3567567567567567,
                "fdr": 1,
                "expected": 2.803030303030303,
                "pValue": 0.5303868583520595,
                "mapped_id_list": {"mapped_id": "P00966"},
                "list_name": "upload_1",
                "plus_minus": "-"
            },
            "number_in_reference": 60,
            "term": {
                "id": "GO:0045428",
                "label": "regulation of nitric oxide biosynthetic process"
            }
        },
        {
            "input_list": {
                "number_in_list": 1,
                "fold_enrichment": 0.3567567567567567,
                "fdr": 1,
                "expected": 2.803030303030303,
                "pValue": 0.5303868583520595,
                "mapped_id_list": {"mapped_id": "P20160"},
                "list_name": "upload_1",
                "plus_minus": "-"
            },
            "number_in_reference": 60,
            "term": {
                "id": "GO:0032731",
                "label": "positive regulation of interleukin-1 beta production"
            }
        },
        {
            "input_list": {
                "number_in_list": 2,
                "fold_enrichment": 0.3567567567567567,
                "fdr": 1,
                "expected": 5.606060606060606,
                "pValue": 0.18567195623907165,
                "mapped_id_list": {"mapped_id": [
                    "Q86SG7",
                    "P08311"
                ]},
                "list_name": "upload_1",
                "plus_minus": "-"
            },
            "number_in_reference": 120,
            "term": {
                "id": "GO:0050830",
                "label": "defense response to Gram-positive bacterium"
            }
        },
        {
            "input_list": {
                "number_in_list": 2,
                "fold_enrichment": 0.3567567567567567,
                "fdr": 1,
                "expected": 5.606060606060606,
                "pValue": 0.18567195623907165,
                "mapped_id_list": {"mapped_id": [
                    "Q15738",
                    "Q86UK0"
                ]},
                "list_name": "upload_1",
                "plus_minus": "-"
            },
            "number_in_reference": 120,
            "term": {
                "id": "GO:0098773",
                "label": "skin epidermis development"
            }
        },
        {
            "input_list": {
                "number_in_list": 1,
                "fold_enrichment": 0.3567567567567567,
                "fdr": 1,
                "expected": 2.803030303030303,
                "pValue": 0.5303868583520595,
                "mapped_id_list": {"mapped_id": "Q96RK4"},
                "list_name": "upload_1",
                "plus_minus": "-"
            },
            "number_in_reference": 60,
            "term": {
                "id": "GO:0030837",
                "label": "negative regulation of actin filament polymerization"
            }
        },
        {
            "input_list": {
                "number_in_list": 1,
                "fold_enrichment": 0.3567567567567567,
                "fdr": 1,
                "expected": 2.803030303030303,
                "pValue": 0.5303868583520595,
                "mapped_id_list": {"mapped_id": "P68032"},
                "list_name": "upload_1",
                "plus_minus": "-"
            },
            "number_in_reference": 60,
            "term": {
                "id": "GO:0055008",
                "label": "cardiac muscle tissue morphogenesis"
            }
        },
        {
            "input_list": {
                "number_in_list": 1,
                "fold_enrichment": 0.3567567567567567,
                "fdr": 1,
                "expected": 2.803030303030303,
                "pValue": 0.5303868583520595,
                "mapped_id_list": {"mapped_id": "P09913"},
                "list_name": "upload_1",
                "plus_minus": "-"
            },
            "number_in_reference": 60,
            "term": {
                "id": "GO:0008637",
                "label": "apoptotic mitochondrial changes"
            }
        },
        {
            "input_list": {
                "number_in_list": 2,
                "fold_enrichment": 0.3567567567567567,
                "fdr": 1,
                "expected": 5.606060606060606,
                "pValue": 0.18567195623907165,
                "mapped_id_list": {"mapped_id": [
                    "P68032",
                    "O95461"
                ]},
                "list_name": "upload_1",
                "plus_minus": "-"
            },
            "number_in_reference": 120,
            "term": {
                "id": "GO:0035051",
                "label": "cardiocyte differentiation"
            }
        },
        {
            "input_list": {
                "number_in_list": 14,
                "fold_enrichment": 0.3546457700303854,
                "fdr": 1.3520060793864312E-4,
                "expected": 39.476010101010104,
                "pValue": 2.49238147548112E-6,
                "mapped_id_list": {"mapped_id": [
                    "Q9H2J4",
                    "Q86SQ0",
                    "O00418",
                    "Q9BUP3",
                    "P55011",
                    "Q9UNI1",
                    "Q8NES3",
                    "Q9BPU6",
                    "P19526",
                    "Q8N2A8",
                    "Q8NA29",
                    "P23946",
                    "Q09428",
                    "P07288"
                ]},
                "list_name": "upload_1",
                "plus_minus": "-"
            },
            "number_in_reference": 845,
            "term": {
                "id": "GO:0022603",
                "label": "regulation of anatomical structure morphogenesis"
            }
        },
        {
            "input_list": {
                "number_in_list": 5,
                "fold_enrichment": 0.35439412922856633,
                "fdr": 0.13535397708435404,
                "expected": 14.108585858585858,
                "pValue": 0.008417999755689012,
                "mapped_id_list": {"mapped_id": [
                    "Q14565",
                    "P37058",
                    "Q8IZV5",
                    "P51659",
                    "Q8NES3"
                ]},
                "list_name": "upload_1",
                "plus_minus": "-"
            },
            "number_in_reference": 302,
            "term": {
                "id": "GO:0048608",
                "label": "reproductive structure development"
            }
        },
        {
            "input_list": {
                "number_in_list": 9,
                "fold_enrichment": 0.3541335453100159,
                "fdr": 0.006181266647601057,
                "expected": 25.414141414141415,
                "pValue": 1.901865812323621E-4,
                "mapped_id_list": {"mapped_id": [
                    "P31645",
                    "Q13630",
                    "P63261",
                    "P60709",
                    "Q9UPY5",
                    "P30101",
                    "O95497",
                    "Q13087",
                    "Q5T4B2"
                ]},
                "list_name": "upload_1",
                "plus_minus": "-"
            },
            "number_in_reference": 544,
            "term": {
                "id": "GO:0098609",
                "label": "cell-cell adhesion"
            }
        },
        {
            "input_list": {
                "number_in_list": 2,
                "fold_enrichment": 0.3538083538083538,
                "fdr": 0.8625901459308432,
                "expected": 5.652777777777778,
                "pValue": 0.1310041453670473,
                "mapped_id_list": {"mapped_id": [
                    "Q96C10",
                    "Q9H1C4"
                ]},
                "list_name": "upload_1",
                "plus_minus": "-"
            },
            "number_in_reference": 121,
            "term": {
                "id": "GO:0002221",
                "label": "pattern recognition receptor signaling pathway"
            }
        },
        {
            "input_list": {
                "number_in_list": 3,
                "fold_enrichment": 0.35283635283635284,
                "fdr": 0.46119146659345006,
                "expected": 8.502525252525253,
                "pValue": 0.050799742334868635,
                "mapped_id_list": {"mapped_id": [
                    "P00491",
                    "P30825",
                    "Q96EY1"
                ]},
                "list_name": "upload_1",
                "plus_minus": "-"
            },
            "number_in_reference": 182,
            "term": {
                "id": "GO:0042129",
                "label": "regulation of T cell proliferation"
            }
        },
        {
            "input_list": {
                "number_in_list": 4,
                "fold_enrichment": 0.35235235235235235,
                "fdr": 0.2686393824516982,
                "expected": 11.352272727272727,
                "pValue": 0.02054933542863479,
                "mapped_id_list": {"mapped_id": [
                    "Q9H3Z4",
                    "P23471",
                    "O43464",
                    "Q9Y4L1"
                ]},
                "list_name": "upload_1",
                "plus_minus": "-"
            },
            "number_in_reference": 243,
            "term": {
                "id": "GO:0043523",
                "label": "regulation of neuron apoptotic process"
            }
        },
        {
            "input_list": {
                "number_in_list": 5,
                "fold_enrichment": 0.35206258890469416,
                "fdr": 0.13678786218357689,
                "expected": 14.202020202020202,
                "pValue": 0.008516150443627532,
                "mapped_id_list": {"mapped_id": [
                    "P31689",
                    "Q96SZ6",
                    "Q8IXB1",
                    "P47897",
                    "Q96EY1"
                ]},
                "list_name": "upload_1",
                "plus_minus": "-"
            },
            "number_in_reference": 304,
            "term": {
                "id": "GO:0042326",
                "label": "negative regulation of phosphorylation"
            }
        },
        {
            "input_list": {
                "number_in_list": 1,
                "fold_enrichment": 0.35090828533451485,
                "fdr": 1,
                "expected": 2.849747474747475,
                "pValue": 0.37046630594441965,
                "mapped_id_list": {"mapped_id": "Q6P4F1"},
                "list_name": "upload_1",
                "plus_minus": "-"
            },
            "number_in_reference": 61,
            "term": {
                "id": "GO:0022029",
                "label": "telencephalon cell migration"
            }
        },
        {
            "input_list": {
                "number_in_list": 1,
                "fold_enrichment": 0.35090828533451485,
                "fdr": 1,
                "expected": 2.849747474747475,
                "pValue": 0.37046630594441965,
                "mapped_id_list": {"mapped_id": "Q03468"},
                "list_name": "upload_1",
                "plus_minus": "-"
            },
            "number_in_reference": 61,
            "term": {
                "id": "GO:0007254",
                "label": "JNK cascade"
            }
        },
        {
            "input_list": {
                "number_in_list": 1,
                "fold_enrichment": 0.35090828533451485,
                "fdr": 1,
                "expected": 2.849747474747475,
                "pValue": 0.37046630594441965,
                "mapped_id_list": {"mapped_id": "Q9NP58"},
                "list_name": "upload_1",
                "plus_minus": "-"
            },
            "number_in_reference": 61,
            "term": {
                "id": "GO:0033059",
                "label": "cellular pigmentation"
            }
        },
        {
            "input_list": {
                "number_in_list": 1,
                "fold_enrichment": 0.35090828533451485,
                "fdr": 1,
                "expected": 2.849747474747475,
                "pValue": 0.37046630594441965,
                "mapped_id_list": {"mapped_id": "O15294"},
                "list_name": "upload_1",
                "plus_minus": "-"
            },
            "number_in_reference": 61,
            "term": {
                "id": "GO:0000422",
                "label": "autophagy of mitochondrion"
            }
        },
        {
            "input_list": {
                "number_in_list": 2,
                "fold_enrichment": 0.35090828533451485,
                "fdr": 0.86309372334454,
                "expected": 5.69949494949495,
                "pValue": 0.13113724747529718,
                "mapped_id_list": {"mapped_id": [
                    "O75419",
                    "Q03468"
                ]},
                "list_name": "upload_1",
                "plus_minus": "-"
            },
            "number_in_reference": 122,
            "term": {
                "id": "GO:0031570",
                "label": "DNA integrity checkpoint signaling"
            }
        },
        {
            "input_list": {
                "number_in_list": 1,
                "fold_enrichment": 0.35090828533451485,
                "fdr": 1,
                "expected": 2.849747474747475,
                "pValue": 0.37046630594441965,
                "mapped_id_list": {"mapped_id": "Q9Y5Y0"},
                "list_name": "upload_1",
                "plus_minus": "-"
            },
            "number_in_reference": 61,
            "term": {
                "id": "GO:0042733",
                "label": "embryonic digit morphogenesis"
            }
        },
        {
            "input_list": {
                "number_in_list": 1,
                "fold_enrichment": 0.35090828533451485,
                "fdr": 1,
                "expected": 2.849747474747475,
                "pValue": 0.37046630594441965,
                "mapped_id_list": {"mapped_id": "Q6YI46"},
                "list_name": "upload_1",
                "plus_minus": "-"
            },
            "number_in_reference": 61,
            "term": {
                "id": "GO:0002763",
                "label": "positive regulation of myeloid leukocyte differentiation"
            }
        },
        {
            "input_list": {
                "number_in_list": 5,
                "fold_enrichment": 0.3497615262321145,
                "fdr": 0.13847577477379716,
                "expected": 14.295454545454545,
                "pValue": 0.008657574844809335,
                "mapped_id_list": {"mapped_id": [
                    "Q14565",
                    "P37058",
                    "Q8IZV5",
                    "P51659",
                    "Q8NES3"
                ]},
                "list_name": "upload_1",
                "plus_minus": "-"
            },
            "number_in_reference": 306,
            "term": {
                "id": "GO:0061458",
                "label": "reproductive system development"
            }
        },
        {
            "input_list": {
                "number_in_list": 5,
                "fold_enrichment": 0.34749034749034746,
                "fdr": 0.11115377338458356,
                "expected": 14.38888888888889,
                "pValue": 0.0061910092241364185,
                "mapped_id_list": {"mapped_id": [
                    "Q86SG7",
                    "P49279",
                    "P20160",
                    "P08311",
                    "P08246"
                ]},
                "list_name": "upload_1",
                "plus_minus": "-"
            },
            "number_in_reference": 308,
            "term": {
                "id": "GO:0042742",
                "label": "defense response to bacterium"
            }
        },
        {
            "input_list": {
                "number_in_list": 1,
                "fold_enrichment": 0.3452484742807323,
                "fdr": 1,
                "expected": 2.8964646464646466,
                "pValue": 0.370514600771637,
                "mapped_id_list": {"mapped_id": "O00418"},
                "list_name": "upload_1",
                "plus_minus": "-"
            },
            "number_in_reference": 62,
            "term": {
                "id": "GO:0051965",
                "label": "positive regulation of synapse assembly"
            }
        },
        {
            "input_list": {
                "number_in_list": 1,
                "fold_enrichment": 0.3452484742807323,
                "fdr": 1,
                "expected": 2.8964646464646466,
                "pValue": 0.370514600771637,
                "mapped_id_list": {"mapped_id": "Q13042"},
                "list_name": "upload_1",
                "plus_minus": "-"
            },
            "number_in_reference": 62,
            "term": {
                "id": "GO:0051785",
                "label": "positive regulation of nuclear division"
            }
        },
        {
            "input_list": {
                "number_in_list": 1,
                "fold_enrichment": 0.3452484742807323,
                "fdr": 1,
                "expected": 2.8964646464646466,
                "pValue": 0.370514600771637,
                "mapped_id_list": {"mapped_id": "P08246"},
                "list_name": "upload_1",
                "plus_minus": "-"
            },
            "number_in_reference": 62,
            "term": {
                "id": "GO:0050922",
                "label": "negative regulation of chemotaxis"
            }
        },
        {
            "input_list": {
                "number_in_list": 1,
                "fold_enrichment": 0.3452484742807323,
                "fdr": 1,
                "expected": 2.8964646464646466,
                "pValue": 0.370514600771637,
                "mapped_id_list": {"mapped_id": "P07237"},
                "list_name": "upload_1",
                "plus_minus": "-"
            },
            "number_in_reference": 62,
            "term": {
                "id": "GO:1900024",
                "label": "regulation of substrate adhesion-dependent cell spreading"
            }
        },
        {
            "input_list": {
                "number_in_list": 1,
                "fold_enrichment": 0.3452484742807323,
                "fdr": 1,
                "expected": 2.8964646464646466,
                "pValue": 0.370514600771637,
                "mapped_id_list": {"mapped_id": "P00966"},
                "list_name": "upload_1",
                "plus_minus": "-"
            },
            "number_in_reference": 62,
            "term": {
                "id": "GO:0080164",
                "label": "regulation of nitric oxide metabolic process"
            }
        },
        {
            "input_list": {
                "number_in_list": 2,
                "fold_enrichment": 0.3424864864864865,
                "fdr": 0.8661570362616136,
                "expected": 5.8396464646464645,
                "pValue": 0.1324550319179834,
                "mapped_id_list": {"mapped_id": [
                    "Q03468",
                    "P10599"
                ]},
                "list_name": "upload_1",
                "plus_minus": "-"
            },
            "number_in_reference": 125,
            "term": {
                "id": "GO:0033135",
                "label": "regulation of peptidyl-serine phosphorylation"
            }
        },
        {
            "input_list": {
                "number_in_list": 2,
                "fold_enrichment": 0.3424864864864865,
                "fdr": 0.8657856138618444,
                "expected": 5.8396464646464645,
                "pValue": 0.1324550319179834,
                "mapped_id_list": {"mapped_id": [
                    "Q8IZV5",
                    "Q9Y5Y0"
                ]},
                "list_name": "upload_1",
                "plus_minus": "-"
            },
            "number_in_reference": 125,
            "term": {
                "id": "GO:0030326",
                "label": "embryonic limb morphogenesis"
            }
        },
        {
            "input_list": {
                "number_in_list": 2,
                "fold_enrichment": 0.3424864864864865,
                "fdr": 0.865414509869619,
                "expected": 5.8396464646464645,
                "pValue": 0.1324550319179834,
                "mapped_id_list": {"mapped_id": [
                    "Q8IZV5",
                    "Q9Y5Y0"
                ]},
                "list_name": "upload_1",
                "plus_minus": "-"
            },
            "number_in_reference": 125,
            "term": {
                "id": "GO:0035113",
                "label": "embryonic appendage morphogenesis"
            }
        },
        {
            "input_list": {
                "number_in_list": 10,
                "fold_enrichment": 0.34248648648648644,
                "fdr": 0.0017666687353095332,
                "expected": 29.198232323232325,
                "pValue": 4.4273926188299E-5,
                "mapped_id_list": {"mapped_id": [
                    "P41002",
                    "Q8WZ19",
                    "Q8NFZ0",
                    "Q13042",
                    "P55072",
                    "O95342",
                    "Q92624",
                    "O00237",
                    "Q9H3F6",
                    "Q13829"
                ]},
                "list_name": "upload_1",
                "plus_minus": "-"
            },
            "number_in_reference": 625,
            "term": {
                "id": "GO:0016567",
                "label": "protein ubiquitination"
            }
        },
        {
            "input_list": {
                "number_in_list": 1,
                "fold_enrichment": 0.33976833976833976,
                "fdr": 1,
                "expected": 2.9431818181818183,
                "pValue": 0.3709432821447436,
                "mapped_id_list": {"mapped_id": "Q99719"},
                "list_name": "upload_1",
                "plus_minus": "-"
            },
            "number_in_reference": 63,
            "term": {
                "id": "GO:0006903",
                "label": "vesicle targeting"
            }
        },
        {
            "input_list": {
                "number_in_list": 1,
                "fold_enrichment": 0.33976833976833976,
                "fdr": 1,
                "expected": 2.9431818181818183,
                "pValue": 0.3709432821447436,
                "mapped_id_list": {"mapped_id": "P00491"},
                "list_name": "upload_1",
                "plus_minus": "-"
            },
            "number_in_reference": 63,
            "term": {
                "id": "GO:0032663",
                "label": "regulation of interleukin-2 production"
            }
        },
        {
            "input_list": {
                "number_in_list": 1,
                "fold_enrichment": 0.33976833976833976,
                "fdr": 1,
                "expected": 2.9431818181818183,
                "pValue": 0.3709432821447436,
                "mapped_id_list": {"mapped_id": "Q9H1C4"},
                "list_name": "upload_1",
                "plus_minus": "-"
            },
            "number_in_reference": 63,
            "term": {
                "id": "GO:0032655",
                "label": "regulation of interleukin-12 production"
            }
        },
        {
            "input_list": {
                "number_in_list": 1,
                "fold_enrichment": 0.33976833976833976,
                "fdr": 1,
                "expected": 2.9431818181818183,
                "pValue": 0.3709432821447436,
                "mapped_id_list": {"mapped_id": "P63261"},
                "list_name": "upload_1",
                "plus_minus": "-"
            },
            "number_in_reference": 63,
            "term": {
                "id": "GO:0090303",
                "label": "positive regulation of wound healing"
            }
        },
        {
            "input_list": {
                "number_in_list": 3,
                "fold_enrichment": 0.33976833976833976,
                "fdr": 0.42923274022566665,
                "expected": 8.829545454545455,
                "pValue": 0.03725479992905314,
                "mapped_id_list": {"mapped_id": [
                    "P68032",
                    "Q9ULP0",
                    "O95461"
                ]},
                "list_name": "upload_1",
                "plus_minus": "-"
            },
            "number_in_reference": 189,
            "term": {
                "id": "GO:0048738",
                "label": "cardiac muscle tissue development"
            }
        },
        {
            "input_list": {
                "number_in_list": 1,
                "fold_enrichment": 0.33976833976833976,
                "fdr": 1,
                "expected": 2.9431818181818183,
                "pValue": 0.3709432821447436,
                "mapped_id_list": {"mapped_id": "P49279"},
                "list_name": "upload_1",
                "plus_minus": "-"
            },
            "number_in_reference": 63,
            "term": {
                "id": "GO:0048255",
                "label": "mRNA stabilization"
            }
        },
        {
            "input_list": {
                "number_in_list": 1,
                "fold_enrichment": 0.33976833976833976,
                "fdr": 1,
                "expected": 2.9431818181818183,
                "pValue": 0.3709432821447436,
                "mapped_id_list": {"mapped_id": "P10912"},
                "list_name": "upload_1",
                "plus_minus": "-"
            },
            "number_in_reference": 63,
            "term": {
                "id": "GO:0042531",
                "label": "positive regulation of tyrosine phosphorylation of STAT protein"
            }
        },
        {
            "input_list": {
                "number_in_list": 2,
                "fold_enrichment": 0.33976833976833976,
                "fdr": 0.8683885549481613,
                "expected": 5.886363636363637,
                "pValue": 0.1331950693084564,
                "mapped_id_list": {"mapped_id": [
                    "O00571",
                    "Q96EY1"
                ]},
                "list_name": "upload_1",
                "plus_minus": "-"
            },
            "number_in_reference": 126,
            "term": {
                "id": "GO:0010466",
                "label": "negative regulation of peptidase activity"
            }
        },
        {
            "input_list": {
                "number_in_list": 6,
                "fold_enrichment": 0.3379800853485064,
                "fdr": 0.045768859740999875,
                "expected": 17.752525252525253,
                "pValue": 0.0019306814153029535,
                "mapped_id_list": {"mapped_id": [
                    "P33527",
                    "Q99685",
                    "P23946",
                    "Q9H6D8",
                    "P08246",
                    "Q11130"
                ]},
                "list_name": "upload_1",
                "plus_minus": "-"
            },
            "number_in_reference": 380,
            "term": {
                "id": "GO:0050727",
                "label": "regulation of inflammatory response"
            }
        },
        {
            "input_list": {
                "number_in_list": 11,
                "fold_enrichment": 0.33541233541233545,
                "fdr": 4.6528264372538595E-4,
                "expected": 32.79545454545454,
                "pValue": 1.0164608040448306E-5,
                "mapped_id_list": {"mapped_id": [
                    "P41002",
                    "Q8WZ19",
                    "Q8NFZ0",
                    "Q13042",
                    "P55072",
                    "O95342",
                    "Q92624",
                    "Q96SB8",
                    "O00237",
                    "Q9H3F6",
                    "Q13829"
                ]},
                "list_name": "upload_1",
                "plus_minus": "-"
            },
            "number_in_reference": 702,
            "term": {
                "id": "GO:0032446",
                "label": "protein modification by small protein conjugation"
            }
        },
        {
            "input_list": {
                "number_in_list": 6,
                "fold_enrichment": 0.3353327217556982,
                "fdr": 0.046431982040924226,
                "expected": 17.892676767676768,
                "pValue": 0.0019769308105071063,
                "mapped_id_list": {"mapped_id": [
                    "P62330",
                    "P63261",
                    "Q86SQ0",
                    "Q96RK4",
                    "P62736",
                    "Q8TAM2"
                ]},
                "list_name": "upload_1",
                "plus_minus": "-"
            },
            "number_in_reference": 383,
            "term": {
                "id": "GO:0032970",
                "label": "regulation of actin filament-based process"
            }
        },
        {
            "input_list": {
                "number_in_list": 1,
                "fold_enrichment": 0.33445945945945943,
                "fdr": 1,
                "expected": 2.98989898989899,
                "pValue": 0.3717410284270153,
                "mapped_id_list": {"mapped_id": "Q86UK0"},
                "list_name": "upload_1",
                "plus_minus": "-"
            },
            "number_in_reference": 64,
            "term": {
                "id": "GO:0045682",
                "label": "regulation of epidermis development"
            }
        },
        {
            "input_list": {
                "number_in_list": 1,
                "fold_enrichment": 0.33445945945945943,
                "fdr": 1,
                "expected": 2.98989898989899,
                "pValue": 0.3717410284270153,
                "mapped_id_list": {"mapped_id": "Q8NBU5"},
                "list_name": "upload_1",
                "plus_minus": "-"
            },
            "number_in_reference": 64,
            "term": {
                "id": "GO:0002090",
                "label": "regulation of receptor internalization"
            }
        },
        {
            "input_list": {
                "number_in_list": 2,
                "fold_enrichment": 0.33445945945945943,
                "fdr": 0.8348518248428297,
                "expected": 5.97979797979798,
                "pValue": 0.1351164109353317,
                "mapped_id_list": {"mapped_id": [
                    "Q9UBP0",
                    "P59910"
                ]},
                "list_name": "upload_1",
                "plus_minus": "-"
            },
            "number_in_reference": 128,
            "term": {
                "id": "GO:0001578",
                "label": "microtubule bundle formation"
            }
        },
        {
            "input_list": {
                "number_in_list": 1,
                "fold_enrichment": 0.33445945945945943,
                "fdr": 1,
                "expected": 2.98989898989899,
                "pValue": 0.3717410284270153,
                "mapped_id_list": {"mapped_id": "Q96EY1"},
                "list_name": "upload_1",
                "plus_minus": "-"
            },
            "number_in_reference": 64,
            "term": {
                "id": "GO:0033077",
                "label": "T cell differentiation in thymus"
            }
        },
        {
            "input_list": {
                "number_in_list": 1,
                "fold_enrichment": 0.33445945945945943,
                "fdr": 1,
                "expected": 2.98989898989899,
                "pValue": 0.3717410284270153,
                "mapped_id_list": {"mapped_id": "P49281"},
                "list_name": "upload_1",
                "plus_minus": "-"
            },
            "number_in_reference": 64,
            "term": {
                "id": "GO:0048813",
                "label": "dendrite morphogenesis"
            }
        },
        {
            "input_list": {
                "number_in_list": 1,
                "fold_enrichment": 0.33445945945945943,
                "fdr": 1,
                "expected": 2.98989898989899,
                "pValue": 0.3717410284270153,
                "mapped_id_list": {"mapped_id": "O60832"},
                "list_name": "upload_1",
                "plus_minus": "-"
            },
            "number_in_reference": 64,
            "term": {
                "id": "GO:1904356",
                "label": "regulation of telomere maintenance via telomere lengthening"
            }
        },
        {
            "input_list": {
                "number_in_list": 2,
                "fold_enrichment": 0.33445945945945943,
                "fdr": 0.8345135542492953,
                "expected": 5.97979797979798,
                "pValue": 0.1351164109353317,
                "mapped_id_list": {"mapped_id": [
                    "P49279",
                    "P12268"
                ]},
                "list_name": "upload_1",
                "plus_minus": "-"
            },
            "number_in_reference": 128,
            "term": {
                "id": "GO:0046651",
                "label": "lymphocyte proliferation"
            }
        },
        {
            "input_list": {
                "number_in_list": 1,
                "fold_enrichment": 0.33445945945945943,
                "fdr": 1,
                "expected": 2.98989898989899,
                "pValue": 0.3717410284270153,
                "mapped_id_list": {"mapped_id": "Q6P4F1"},
                "list_name": "upload_1",
                "plus_minus": "-"
            },
            "number_in_reference": 64,
            "term": {
                "id": "GO:0021885",
                "label": "forebrain cell migration"
            }
        },
        {
            "input_list": {
                "number_in_list": 4,
                "fold_enrichment": 0.3331580607845199,
                "fdr": 0.16899642863334263,
                "expected": 12.006313131313131,
                "pValue": 0.011086822058213123,
                "mapped_id_list": {"mapped_id": [
                    "P00751",
                    "Q03519",
                    "P10144",
                    "Q9H1C4"
                ]},
                "list_name": "upload_1",
                "plus_minus": "-"
            },
            "number_in_reference": 257,
            "term": {
                "id": "GO:0002449",
                "label": "lymphocyte mediated immunity"
            }
        },
        {
            "input_list": {
                "number_in_list": 5,
                "fold_enrichment": 0.3323820715125063,
                "fdr": 0.08853458489854152,
                "expected": 15.042929292929292,
                "pValue": 0.004675611155502586,
                "mapped_id_list": {"mapped_id": [
                    "Q8WXG1",
                    "P49279",
                    "Q96EY1",
                    "Q8NES3",
                    "Q11130"
                ]},
                "list_name": "upload_1",
                "plus_minus": "-"
            },
            "number_in_reference": 322,
            "term": {
                "id": "GO:0042110",
                "label": "T cell activation"
            }
        },
        {
            "input_list": {
                "number_in_list": 6,
                "fold_enrichment": 0.33016049468491626,
                "fdr": 0.035270975883865484,
                "expected": 18.1729797979798,
                "pValue": 0.0014276843220064948,
                "mapped_id_list": {"mapped_id": [
                    "P23471",
                    "O00418",
                    "Q9UBS4",
                    "Q09428",
                    "Q01650",
                    "Q9BPU6"
                ]},
                "list_name": "upload_1",
                "plus_minus": "-"
            },
            "number_in_reference": 389,
            "term": {
                "id": "GO:0050767",
                "label": "regulation of neurogenesis"
            }
        },
        {
            "input_list": {
                "number_in_list": 3,
                "fold_enrichment": 0.32931392931392933,
                "fdr": 0.4357345397260086,
                "expected": 9.109848484848484,
                "pValue": 0.03816214725016214,
                "mapped_id_list": {"mapped_id": [
                    "P68032",
                    "Q9ULP0",
                    "O95461"
                ]},
                "list_name": "upload_1",
                "plus_minus": "-"
            },
            "number_in_reference": 195,
            "term": {
                "id": "GO:0014706",
                "label": "striated muscle tissue development"
            }
        },
        {
            "input_list": {
                "number_in_list": 2,
                "fold_enrichment": 0.3293139293139293,
                "fdr": 0.6836811971858527,
                "expected": 6.0732323232323235,
                "pValue": 0.09540050557070844,
                "mapped_id_list": {"mapped_id": [
                    "P17844",
                    "Q6YI46"
                ]},
                "list_name": "upload_1",
                "plus_minus": "-"
            },
            "number_in_reference": 130,
            "term": {
                "id": "GO:0045667",
                "label": "regulation of osteoblast differentiation"
            }
        },
        {
            "input_list": {
                "number_in_list": 1,
                "fold_enrichment": 0.3293139293139293,
                "fdr": 1,
                "expected": 3.0366161616161618,
                "pValue": 0.37289638339543535,
                "mapped_id_list": {"mapped_id": "P07237"},
                "list_name": "upload_1",
                "plus_minus": "-"
            },
            "number_in_reference": 65,
            "term": {
                "id": "GO:0043903",
                "label": "regulation of biological process involved in symbiotic interaction"
            }
        },
        {
            "input_list": {
                "number_in_list": 1,
                "fold_enrichment": 0.32432432432432434,
                "fdr": 1,
                "expected": 3.083333333333333,
                "pValue": 0.3743977863131112,
                "mapped_id_list": {"mapped_id": "P21964"},
                "list_name": "upload_1",
                "plus_minus": "-"
            },
            "number_in_reference": 66,
            "term": {
                "id": "GO:0019233",
                "label": "sensory perception of pain"
            }
        },
        {
            "input_list": {
                "number_in_list": 2,
                "fold_enrichment": 0.32432432432432434,
                "fdr": 0.6853379292710398,
                "expected": 6.166666666666666,
                "pValue": 0.09572160673214221,
                "mapped_id_list": {"mapped_id": [
                    "P49279",
                    "P12268"
                ]},
                "list_name": "upload_1",
                "plus_minus": "-"
            },
            "number_in_reference": 132,
            "term": {
                "id": "GO:0032943",
                "label": "mononuclear cell proliferation"
            }
        },
        {
            "input_list": {
                "number_in_list": 1,
                "fold_enrichment": 0.32432432432432434,
                "fdr": 1,
                "expected": 3.083333333333333,
                "pValue": 0.3743977863131112,
                "mapped_id_list": {"mapped_id": "P23280"},
                "list_name": "upload_1",
                "plus_minus": "-"
            },
            "number_in_reference": 66,
            "term": {
                "id": "GO:0050909",
                "label": "sensory perception of taste"
            }
        },
        {
            "input_list": {
                "number_in_list": 1,
                "fold_enrichment": 0.32432432432432434,
                "fdr": 1,
                "expected": 3.083333333333333,
                "pValue": 0.3743977863131112,
                "mapped_id_list": {"mapped_id": "P54687"},
                "list_name": "upload_1",
                "plus_minus": "-"
            },
            "number_in_reference": 66,
            "term": {
                "id": "GO:0000082",
                "label": "G1/S transition of mitotic cell cycle"
            }
        },
        {
            "input_list": {
                "number_in_list": 1,
                "fold_enrichment": 0.32432432432432434,
                "fdr": 1,
                "expected": 3.083333333333333,
                "pValue": 0.3743977863131112,
                "mapped_id_list": {"mapped_id": "Q9ULP0"},
                "list_name": "upload_1",
                "plus_minus": "-"
            },
            "number_in_reference": 66,
            "term": {
                "id": "GO:0014910",
                "label": "regulation of smooth muscle cell migration"
            }
        },
        {
            "input_list": {
                "number_in_list": 3,
                "fold_enrichment": 0.32432432432432434,
                "fdr": 0.33937252887541897,
                "expected": 9.25,
                "pValue": 0.027295855172949135,
                "mapped_id_list": {"mapped_id": [
                    "O14958",
                    "O60706",
                    "O76003"
                ]},
                "list_name": "upload_1",
                "plus_minus": "-"
            },
            "number_in_reference": 198,
            "term": {
                "id": "GO:0008016",
                "label": "regulation of heart contraction"
            }
        },
        {
            "input_list": {
                "number_in_list": 7,
                "fold_enrichment": 0.3229263746505126,
                "fdr": 0.009818035885395093,
                "expected": 21.676767676767675,
                "pValue": 3.2269474372386943E-4,
                "mapped_id_list": {"mapped_id": [
                    "P23471",
                    "O00418",
                    "Q9UBS4",
                    "Q09428",
                    "Q96P11",
                    "Q01650",
                    "Q9BPU6"
                ]},
                "list_name": "upload_1",
                "plus_minus": "-"
            },
            "number_in_reference": 464,
            "term": {
                "id": "GO:0051960",
                "label": "regulation of nervous system development"
            }
        },
        {
            "input_list": {
                "number_in_list": 2,
                "fold_enrichment": 0.32188579557000613,
                "fdr": 0.6868372804801746,
                "expected": 6.213383838383838,
                "pValue": 0.0960661996971549,
                "mapped_id_list": {"mapped_id": [
                    "O15550",
                    "Q5EB52"
                ]},
                "list_name": "upload_1",
                "plus_minus": "-"
            },
            "number_in_reference": 133,
            "term": {
                "id": "GO:0007498",
                "label": "mesoderm development"
            }
        },
        {
            "input_list": {
                "number_in_list": 2,
                "fold_enrichment": 0.32188579557000613,
                "fdr": 0.6865152751916231,
                "expected": 6.213383838383838,
                "pValue": 0.0960661996971549,
                "mapped_id_list": {"mapped_id": [
                    "P61160",
                    "Q13795"
                ]},
                "list_name": "upload_1",
                "plus_minus": "-"
            },
            "number_in_reference": 133,
            "term": {
                "id": "GO:0016482",
                "label": "cytosolic transport"
            }
        },
        {
            "input_list": {
                "number_in_list": 1,
                "fold_enrichment": 0.3194836627672449,
                "fdr": 1,
                "expected": 3.1300505050505047,
                "pValue": 0.37623360023246516,
                "mapped_id_list": {"mapped_id": "Q05940"},
                "list_name": "upload_1",
                "plus_minus": "-"
            },
            "number_in_reference": 67,
            "term": {
                "id": "GO:0002275",
                "label": "myeloid cell activation involved in immune response"
            }
        },
        {
            "input_list": {
                "number_in_list": 1,
                "fold_enrichment": 0.3194836627672449,
                "fdr": 1,
                "expected": 3.1300505050505047,
                "pValue": 0.37623360023246516,
                "mapped_id_list": {"mapped_id": "A4D1T9"},
                "list_name": "upload_1",
                "plus_minus": "-"
            },
            "number_in_reference": 67,
            "term": {
                "id": "GO:0070613",
                "label": "regulation of protein processing"
            }
        },
        {
            "input_list": {
                "number_in_list": 1,
                "fold_enrichment": 0.3194836627672449,
                "fdr": 1,
                "expected": 3.1300505050505047,
                "pValue": 0.37623360023246516,
                "mapped_id_list": {"mapped_id": "Q9UN36"},
                "list_name": "upload_1",
                "plus_minus": "-"
            },
            "number_in_reference": 67,
            "term": {
                "id": "GO:0070373",
                "label": "negative regulation of ERK1 and ERK2 cascade"
            }
        },
        {
            "input_list": {
                "number_in_list": 1,
                "fold_enrichment": 0.3194836627672449,
                "fdr": 1,
                "expected": 3.1300505050505047,
                "pValue": 0.37623360023246516,
                "mapped_id_list": {"mapped_id": "Q14249"},
                "list_name": "upload_1",
                "plus_minus": "-"
            },
            "number_in_reference": 67,
            "term": {
                "id": "GO:0032007",
                "label": "negative regulation of TOR signaling"
            }
        },
        {
            "input_list": {
                "number_in_list": 2,
                "fold_enrichment": 0.3194836627672449,
                "fdr": 0.6895221042151355,
                "expected": 6.2601010101010095,
                "pValue": 0.0965321898835596,
                "mapped_id_list": {"mapped_id": [
                    "Q8NES3",
                    "O00587"
                ]},
                "list_name": "upload_1",
                "plus_minus": "-"
            },
            "number_in_reference": 134,
            "term": {
                "id": "GO:0030183",
                "label": "B cell differentiation"
            }
        },
        {
            "input_list": {
                "number_in_list": 2,
                "fold_enrichment": 0.3171171171171171,
                "fdr": 0.6933858912588987,
                "expected": 6.306818181818182,
                "pValue": 0.09711860380750172,
                "mapped_id_list": {"mapped_id": [
                    "P62330",
                    "Q96RK4"
                ]},
                "list_name": "upload_1",
                "plus_minus": "-"
            },
            "number_in_reference": 135,
            "term": {
                "id": "GO:0030833",
                "label": "regulation of actin filament polymerization"
            }
        },
        {
            "input_list": {
                "number_in_list": 1,
                "fold_enrichment": 0.314785373608903,
                "fdr": 1,
                "expected": 3.176767676767677,
                "pValue": 0.37839213900959745,
                "mapped_id_list": {"mapped_id": "P54687"},
                "list_name": "upload_1",
                "plus_minus": "-"
            },
            "number_in_reference": 68,
            "term": {
                "id": "GO:0044843",
                "label": "cell cycle G1/S phase transition"
            }
        },
        {
            "input_list": {
                "number_in_list": 5,
                "fold_enrichment": 0.314785373608903,
                "fdr": 0.05263625735317858,
                "expected": 15.883838383838384,
                "pValue": 0.0025415131806035187,
                "mapped_id_list": {"mapped_id": [
                    "Q9H2J4",
                    "P63261",
                    "Q9BUP3",
                    "O75351",
                    "Q9UHW9"
                ]},
                "list_name": "upload_1",
                "plus_minus": "-"
            },
            "number_in_reference": 340,
            "term": {
                "id": "GO:0001525",
                "label": "angiogenesis"
            }
        },
        {
            "input_list": {
                "number_in_list": 1,
                "fold_enrichment": 0.314785373608903,
                "fdr": 1,
                "expected": 3.176767676767677,
                "pValue": 0.37839213900959745,
                "mapped_id_list": {"mapped_id": "P15428"},
                "list_name": "upload_1",
                "plus_minus": "-"
            },
            "number_in_reference": 68,
            "term": {
                "id": "GO:0048844",
                "label": "artery morphogenesis"
            }
        },
        {
            "input_list": {
                "number_in_list": 1,
                "fold_enrichment": 0.314785373608903,
                "fdr": 1,
                "expected": 3.176767676767677,
                "pValue": 0.37839213900959745,
                "mapped_id_list": {"mapped_id": "P36776"},
                "list_name": "upload_1",
                "plus_minus": "-"
            },
            "number_in_reference": 68,
            "term": {
                "id": "GO:1900076",
                "label": "regulation of cellular response to insulin stimulus"
            }
        },
        {
            "input_list": {
                "number_in_list": 9,
                "fold_enrichment": 0.313760014085747,
                "fdr": 9.749210270059076E-4,
                "expected": 28.684343434343432,
                "pValue": 2.353676690534501E-5,
                "mapped_id_list": {"mapped_id": [
                    "P23470",
                    "Q9NY64",
                    "Q9BQN1",
                    "P17844",
                    "Q86UY5",
                    "A6ND36",
                    "P10912",
                    "P15428",
                    "Q9BYC5"
                ]},
                "list_name": "upload_1",
                "plus_minus": "-"
            },
            "number_in_reference": 614,
            "term": {
                "id": "GO:0007167",
                "label": "enzyme-linked receptor protein signaling pathway"
            }
        },
        {
            "input_list": {
                "number_in_list": 5,
                "fold_enrichment": 0.3129445234708393,
                "fdr": 0.0534520458216306,
                "expected": 15.977272727272727,
                "pValue": 0.0025914230704051047,
                "mapped_id_list": {"mapped_id": [
                    "P62330",
                    "P63261",
                    "Q86SQ0",
                    "Q96RK4",
                    "Q8TAM2"
                ]},
                "list_name": "upload_1",
                "plus_minus": "-"
            },
            "number_in_reference": 342,
            "term": {
                "id": "GO:0032956",
                "label": "regulation of actin cytoskeleton organization"
            }
        },
        {
            "input_list": {
                "number_in_list": 2,
                "fold_enrichment": 0.31248767015190376,
                "fdr": 0.702993754742584,
                "expected": 6.400252525252525,
                "pValue": 0.09864879888436576,
                "mapped_id_list": {"mapped_id": [
                    "P23470",
                    "P23471"
                ]},
                "list_name": "upload_1",
                "plus_minus": "-"
            },
            "number_in_reference": 137,
            "term": {
                "id": "GO:0006470",
                "label": "protein dephosphorylation"
            }
        },
        {
            "input_list": {
                "number_in_list": 2,
                "fold_enrichment": 0.3102232667450059,
                "fdr": 0.7064028877646322,
                "expected": 6.446969696969697,
                "pValue": 0.09959061902553268,
                "mapped_id_list": {"mapped_id": [
                    "P00966",
                    "P08311"
                ]},
                "list_name": "upload_1",
                "plus_minus": "-"
            },
            "number_in_reference": 138,
            "term": {
                "id": "GO:1903038",
                "label": "negative regulation of leukocyte cell-cell adhesion"
            }
        },
        {
            "input_list": {
                "number_in_list": 1,
                "fold_enrichment": 0.3102232667450059,
                "fdr": 1,
                "expected": 3.2234848484848486,
                "pValue": 0.3808616925013715,
                "mapped_id_list": {"mapped_id": "P12544"},
                "list_name": "upload_1",
                "plus_minus": "-"
            },
            "number_in_reference": 69,
            "term": {
                "id": "GO:0051341",
                "label": "regulation of oxidoreductase activity"
            }
        },
        {
            "input_list": {
                "number_in_list": 1,
                "fold_enrichment": 0.3102232667450059,
                "fdr": 1,
                "expected": 3.2234848484848486,
                "pValue": 0.3808616925013715,
                "mapped_id_list": {"mapped_id": "O43570"},
                "list_name": "upload_1",
                "plus_minus": "-"
            },
            "number_in_reference": 69,
            "term": {
                "id": "GO:0042698",
                "label": "ovulation cycle"
            }
        },
        {
            "input_list": {
                "number_in_list": 1,
                "fold_enrichment": 0.3102232667450059,
                "fdr": 1,
                "expected": 3.2234848484848486,
                "pValue": 0.3808616925013715,
                "mapped_id_list": {"mapped_id": "Q9H3N1"},
                "list_name": "upload_1",
                "plus_minus": "-"
            },
            "number_in_reference": 69,
            "term": {
                "id": "GO:0030193",
                "label": "regulation of blood coagulation"
            }
        },
        {
            "input_list": {
                "number_in_list": 1,
                "fold_enrichment": 0.3102232667450059,
                "fdr": 1,
                "expected": 3.2234848484848486,
                "pValue": 0.3808616925013715,
                "mapped_id_list": {"mapped_id": "Q9NY64"},
                "list_name": "upload_1",
                "plus_minus": "-"
            },
            "number_in_reference": 69,
            "term": {
                "id": "GO:0008286",
                "label": "insulin receptor signaling pathway"
            }
        },
        {
            "input_list": {
                "number_in_list": 7,
                "fold_enrichment": 0.3076752316998724,
                "fdr": 0.005907250889054153,
                "expected": 22.751262626262626,
                "pValue": 1.8098052648351961E-4,
                "mapped_id_list": {"mapped_id": [
                    "Q8WXG1",
                    "P49279",
                    "Q96EY1",
                    "Q8NES3",
                    "O00587",
                    "P12268",
                    "Q11130"
                ]},
                "list_name": "upload_1",
                "plus_minus": "-"
            },
            "number_in_reference": 487,
            "term": {
                "id": "GO:0046649",
                "label": "lymphocyte activation"
            }
        },
        {
            "input_list": {
                "number_in_list": 1,
                "fold_enrichment": 0.30579150579150577,
                "fdr": 1,
                "expected": 3.2702020202020203,
                "pValue": 0.2633785986909195,
                "mapped_id_list": {"mapped_id": "O75911"},
                "list_name": "upload_1",
                "plus_minus": "-"
            },
            "number_in_reference": 70,
            "term": {
                "id": "GO:0060411",
                "label": "cardiac septum morphogenesis"
            }
        },
        {
            "input_list": {
                "number_in_list": 1,
                "fold_enrichment": 0.30579150579150577,
                "fdr": 1,
                "expected": 3.2702020202020203,
                "pValue": 0.2633785986909195,
                "mapped_id_list": {"mapped_id": "O15294"},
                "list_name": "upload_1",
                "plus_minus": "-"
            },
            "number_in_reference": 70,
            "term": {
                "id": "GO:0032922",
                "label": "circadian regulation of gene expression"
            }
        },
        {
            "input_list": {
                "number_in_list": 1,
                "fold_enrichment": 0.30579150579150577,
                "fdr": 1,
                "expected": 3.2702020202020203,
                "pValue": 0.2633785986909195,
                "mapped_id_list": {"mapped_id": "Q8IVW8"},
                "list_name": "upload_1",
                "plus_minus": "-"
            },
            "number_in_reference": 70,
            "term": {
                "id": "GO:2000401",
                "label": "regulation of lymphocyte migration"
            }
        },
        {
            "input_list": {
                "number_in_list": 1,
                "fold_enrichment": 0.30579150579150577,
                "fdr": 1,
                "expected": 3.2702020202020203,
                "pValue": 0.2633785986909195,
                "mapped_id_list": {"mapped_id": "Q6PIW4"},
                "list_name": "upload_1",
                "plus_minus": "-"
            },
            "number_in_reference": 70,
            "term": {
                "id": "GO:0071479",
                "label": "cellular response to ionizing radiation"
            }
        },
        {
            "input_list": {
                "number_in_list": 4,
                "fold_enrichment": 0.30470327979224776,
                "fdr": 0.11029487946041815,
                "expected": 13.127525252525253,
                "pValue": 0.006128699265431619,
                "mapped_id_list": {"mapped_id": [
                    "Q9UBS4",
                    "Q09428",
                    "Q9BPU6",
                    "P38646"
                ]},
                "list_name": "upload_1",
                "plus_minus": "-"
            },
            "number_in_reference": 281,
            "term": {
                "id": "GO:0010721",
                "label": "negative regulation of cell development"
            }
        },
        {
            "input_list": {
                "number_in_list": 2,
                "fold_enrichment": 0.3036227717078781,
                "fdr": 0.5879798706953525,
                "expected": 6.587121212121212,
                "pValue": 0.0694327735519015,
                "mapped_id_list": {"mapped_id": [
                    "P0DMV8",
                    "P0DMV9"
                ]},
                "list_name": "upload_1",
                "plus_minus": "-"
            },
            "number_in_reference": 141,
            "term": {
                "id": "GO:0051092",
                "label": "positive regulation of NF-kappaB transcription factor activity"
            }
        },
        {
            "input_list": {
                "number_in_list": 2,
                "fold_enrichment": 0.3036227717078781,
                "fdr": 0.587653396586138,
                "expected": 6.587121212121212,
                "pValue": 0.0694327735519015,
                "mapped_id_list": {"mapped_id": [
                    "Q96C10",
                    "Q9H1C4"
                ]},
                "list_name": "upload_1",
                "plus_minus": "-"
            },
            "number_in_reference": 141,
            "term": {
                "id": "GO:0002758",
                "label": "innate immune response-activating signaling pathway"
            }
        },
        {
            "input_list": {
                "number_in_list": 1,
                "fold_enrichment": 0.301484583174724,
                "fdr": 1,
                "expected": 3.316919191919192,
                "pValue": 0.26335759738421577,
                "mapped_id_list": {"mapped_id": "P68032"},
                "list_name": "upload_1",
                "plus_minus": "-"
            },
            "number_in_reference": 71,
            "term": {
                "id": "GO:0060415",
                "label": "muscle tissue morphogenesis"
            }
        },
        {
            "input_list": {
                "number_in_list": 1,
                "fold_enrichment": 0.301484583174724,
                "fdr": 1,
                "expected": 3.316919191919192,
                "pValue": 0.26335759738421577,
                "mapped_id_list": {"mapped_id": "O95342"},
                "list_name": "upload_1",
                "plus_minus": "-"
            },
            "number_in_reference": 71,
            "term": {
                "id": "GO:0043627",
                "label": "response to estrogen"
            }
        },
        {
            "input_list": {
                "number_in_list": 2,
                "fold_enrichment": 0.301484583174724,
                "fdr": 0.5892964828362567,
                "expected": 6.633838383838384,
                "pValue": 0.06970422873146827,
                "mapped_id_list": {"mapped_id": [
                    "O94826",
                    "P26358"
                ]},
                "list_name": "upload_1",
                "plus_minus": "-"
            },
            "number_in_reference": 142,
            "term": {
                "id": "GO:0051147",
                "label": "regulation of muscle cell differentiation"
            }
        },
        {
            "input_list": {
                "number_in_list": 1,
                "fold_enrichment": 0.301484583174724,
                "fdr": 1,
                "expected": 3.316919191919192,
                "pValue": 0.26335759738421577,
                "mapped_id_list": {"mapped_id": "Q9H3N1"},
                "list_name": "upload_1",
                "plus_minus": "-"
            },
            "number_in_reference": 71,
            "term": {
                "id": "GO:1900046",
                "label": "regulation of hemostasis"
            }
        },
        {
            "input_list": {
                "number_in_list": 4,
                "fold_enrichment": 0.29833317638195683,
                "fdr": 0.084311226135296,
                "expected": 13.407828282828284,
                "pValue": 0.004391728239285248,
                "mapped_id_list": {"mapped_id": [
                    "P63261",
                    "P60709",
                    "O95461",
                    "P36404"
                ]},
                "list_name": "upload_1",
                "plus_minus": "-"
            },
            "number_in_reference": 287,
            "term": {
                "id": "GO:0034329",
                "label": "cell junction assembly"
            }
        },
        {
            "input_list": {
                "number_in_list": 6,
                "fold_enrichment": 0.29798708220982,
                "fdr": 0.009255291312347496,
                "expected": 20.13510101010101,
                "pValue": 3.011627954421281E-4,
                "mapped_id_list": {"mapped_id": [
                    "Q9H2J4",
                    "P63261",
                    "Q9BUP3",
                    "P15428",
                    "O75351",
                    "Q9UHW9"
                ]},
                "list_name": "upload_1",
                "plus_minus": "-"
            },
            "number_in_reference": 431,
            "term": {
                "id": "GO:0048514",
                "label": "blood vessel morphogenesis"
            }
        },
        {
            "input_list": {
                "number_in_list": 1,
                "fold_enrichment": 0.2972972972972973,
                "fdr": 1,
                "expected": 3.3636363636363638,
                "pValue": 0.26366705761958736,
                "mapped_id_list": {"mapped_id": "O15550"},
                "list_name": "upload_1",
                "plus_minus": "-"
            },
            "number_in_reference": 72,
            "term": {
                "id": "GO:0001707",
                "label": "mesoderm formation"
            }
        },
        {
            "input_list": {
                "number_in_list": 1,
                "fold_enrichment": 0.2972972972972973,
                "fdr": 1,
                "expected": 3.3636363636363638,
                "pValue": 0.26366705761958736,
                "mapped_id_list": {"mapped_id": "P20160"},
                "list_name": "upload_1",
                "plus_minus": "-"
            },
            "number_in_reference": 72,
            "term": {
                "id": "GO:0032732",
                "label": "positive regulation of interleukin-1 production"
            }
        },
        {
            "input_list": {
                "number_in_list": 2,
                "fold_enrichment": 0.2972972972972973,
                "fdr": 0.5956490845260387,
                "expected": 6.7272727272727275,
                "pValue": 0.07053379240106933,
                "mapped_id_list": {"mapped_id": [
                    "P55345",
                    "Q96EY1"
                ]},
                "list_name": "upload_1",
                "plus_minus": "-"
            },
            "number_in_reference": 144,
            "term": {
                "id": "GO:0043433",
                "label": "negative regulation of DNA-binding transcription factor activity"
            }
        },
        {
            "input_list": {
                "number_in_list": 1,
                "fold_enrichment": 0.2972972972972973,
                "fdr": 1,
                "expected": 3.3636363636363638,
                "pValue": 0.26366705761958736,
                "mapped_id_list": {"mapped_id": "A4D1T9"},
                "list_name": "upload_1",
                "plus_minus": "-"
            },
            "number_in_reference": 72,
            "term": {
                "id": "GO:1903317",
                "label": "regulation of protein maturation"
            }
        },
        {
            "input_list": {
                "number_in_list": 12,
                "fold_enrichment": 0.29729729729729726,
                "fdr": 1.0021726631136875E-5,
                "expected": 40.36363636363637,
                "pValue": 1.4398465736528082E-7,
                "mapped_id_list": {"mapped_id": [
                    "P41002",
                    "Q8WZ19",
                    "Q8NFZ0",
                    "Q13042",
                    "P55072",
                    "O95342",
                    "Q92624",
                    "Q96SB8",
                    "O00237",
                    "O95461",
                    "Q9H3F6",
                    "Q13829"
                ]},
                "list_name": "upload_1",
                "plus_minus": "-"
            },
            "number_in_reference": 864,
            "term": {
                "id": "GO:0043687",
                "label": "post-translational protein modification"
            }
        },
        {
            "input_list": {
                "number_in_list": 7,
                "fold_enrichment": 0.29729729729729726,
                "fdr": 0.003472114571280583,
                "expected": 23.545454545454547,
                "pValue": 9.635271689639091E-5,
                "mapped_id_list": {"mapped_id": [
                    "Q96C10",
                    "Q86U44",
                    "P11142",
                    "P48740",
                    "P08311",
                    "Q96EY1",
                    "P38646"
                ]},
                "list_name": "upload_1",
                "plus_minus": "-"
            },
            "number_in_reference": 504,
            "term": {
                "id": "GO:0002683",
                "label": "negative regulation of immune system process"
            }
        },
        {
            "input_list": {
                "number_in_list": 3,
                "fold_enrichment": 0.29592726366919914,
                "fdr": 0.2071245377383054,
                "expected": 10.137626262626263,
                "pValue": 0.0145257581081315,
                "mapped_id_list": {"mapped_id": [
                    "P34913",
                    "P23470",
                    "P23471"
                ]},
                "list_name": "upload_1",
                "plus_minus": "-"
            },
            "number_in_reference": 217,
            "term": {
                "id": "GO:0016311",
                "label": "dephosphorylation"
            }
        },
        {
            "input_list": {
                "number_in_list": 5,
                "fold_enrichment": 0.293224731580896,
                "fdr": 0.025558603719219652,
                "expected": 17.051767676767675,
                "pValue": 9.859252763170737E-4,
                "mapped_id_list": {"mapped_id": [
                    "P31689",
                    "Q96SZ6",
                    "Q8IXB1",
                    "P47897",
                    "Q96EY1"
                ]},
                "list_name": "upload_1",
                "plus_minus": "-"
            },
            "number_in_reference": 365,
            "term": {
                "id": "GO:0045936",
                "label": "negative regulation of phosphate metabolic process"
            }
        },
        {
            "input_list": {
                "number_in_list": 1,
                "fold_enrichment": 0.29322473158089596,
                "fdr": 1,
                "expected": 3.4103535353535355,
                "pValue": 0.2642993178233955,
                "mapped_id_list": {"mapped_id": "Q6YI46"},
                "list_name": "upload_1",
                "plus_minus": "-"
            },
            "number_in_reference": 73,
            "term": {
                "id": "GO:0045670",
                "label": "regulation of osteoclast differentiation"
            }
        },
        {
            "input_list": {
                "number_in_list": 1,
                "fold_enrichment": 0.29322473158089596,
                "fdr": 1,
                "expected": 3.4103535353535355,
                "pValue": 0.2642993178233955,
                "mapped_id_list": {"mapped_id": "P08183"},
                "list_name": "upload_1",
                "plus_minus": "-"
            },
            "number_in_reference": 73,
            "term": {
                "id": "GO:0072089",
                "label": "stem cell proliferation"
            }
        },
        {
            "input_list": {
                "number_in_list": 1,
                "fold_enrichment": 0.29322473158089596,
                "fdr": 1,
                "expected": 3.4103535353535355,
                "pValue": 0.2642993178233955,
                "mapped_id_list": {"mapped_id": "P55345"},
                "list_name": "upload_1",
                "plus_minus": "-"
            },
            "number_in_reference": 73,
            "term": {
                "id": "GO:2000134",
                "label": "negative regulation of G1/S transition of mitotic cell cycle"
            }
        },
        {
            "input_list": {
                "number_in_list": 1,
                "fold_enrichment": 0.29322473158089596,
                "fdr": 1,
                "expected": 3.4103535353535355,
                "pValue": 0.2642993178233955,
                "mapped_id_list": {"mapped_id": "Q8NHM4"},
                "list_name": "upload_1",
                "plus_minus": "-"
            },
            "number_in_reference": 73,
            "term": {
                "id": "GO:0043542",
                "label": "endothelial cell migration"
            }
        },
        {
            "input_list": {
                "number_in_list": 2,
                "fold_enrichment": 0.29322473158089596,
                "fdr": 0.6041794696827822,
                "expected": 6.820707070707071,
                "pValue": 0.07174210064461299,
                "mapped_id_list": {"mapped_id": [
                    "Q03468",
                    "Q92597"
                ]},
                "list_name": "upload_1",
                "plus_minus": "-"
            },
            "number_in_reference": 146,
            "term": {
                "id": "GO:0042770",
                "label": "signal transduction in response to DNA damage"
            }
        },
        {
            "input_list": {
                "number_in_list": 1,
                "fold_enrichment": 0.29322473158089596,
                "fdr": 1,
                "expected": 3.4103535353535355,
                "pValue": 0.2642993178233955,
                "mapped_id_list": {"mapped_id": "P00491"},
                "list_name": "upload_1",
                "plus_minus": "-"
            },
            "number_in_reference": 73,
            "term": {
                "id": "GO:0046637",
                "label": "regulation of alpha-beta T cell differentiation"
            }
        },
        {
            "input_list": {
                "number_in_list": 1,
                "fold_enrichment": 0.29322473158089596,
                "fdr": 1,
                "expected": 3.4103535353535355,
                "pValue": 0.2642993178233955,
                "mapped_id_list": {"mapped_id": "P00491"},
                "list_name": "upload_1",
                "plus_minus": "-"
            },
            "number_in_reference": 73,
            "term": {
                "id": "GO:0046635",
                "label": "positive regulation of alpha-beta T cell activation"
            }
        },
        {
            "input_list": {
                "number_in_list": 2,
                "fold_enrichment": 0.29322473158089596,
                "fdr": 0.6038458531893075,
                "expected": 6.820707070707071,
                "pValue": 0.07174210064461299,
                "mapped_id_list": {"mapped_id": [
                    "Q9Y337",
                    "Q86UK0"
                ]},
                "list_name": "upload_1",
                "plus_minus": "-"
            },
            "number_in_reference": 146,
            "term": {
                "id": "GO:0030216",
                "label": "keratinocyte differentiation"
            }
        },
        {
            "input_list": {
                "number_in_list": 5,
                "fold_enrichment": 0.2924235711120957,
                "fdr": 0.025702458204643525,
                "expected": 17.098484848484848,
                "pValue": 9.931606562051457E-4,
                "mapped_id_list": {"mapped_id": [
                    "P0DMV8",
                    "P55345",
                    "P0DMV9",
                    "Q8TC84",
                    "Q96EY1"
                ]},
                "list_name": "upload_1",
                "plus_minus": "-"
            },
            "number_in_reference": 366,
            "term": {
                "id": "GO:0051090",
                "label": "regulation of DNA-binding transcription factor activity"
            }
        },
        {
            "input_list": {
                "number_in_list": 5,
                "fold_enrichment": 0.2924235711120957,
                "fdr": 0.025658894716161076,
                "expected": 17.098484848484848,
                "pValue": 9.931606562051457E-4,
                "mapped_id_list": {"mapped_id": [
                    "P31689",
                    "Q96SZ6",
                    "Q8IXB1",
                    "P47897",
                    "Q96EY1"
                ]},
                "list_name": "upload_1",
                "plus_minus": "-"
            },
            "number_in_reference": 366,
            "term": {
                "id": "GO:0010563",
                "label": "negative regulation of phosphorus metabolic process"
            }
        },
        {
            "input_list": {
                "number_in_list": 3,
                "fold_enrichment": 0.29189189189189185,
                "fdr": 0.209577397830068,
                "expected": 10.277777777777779,
                "pValue": 0.014711527630923885,
                "mapped_id_list": {"mapped_id": [
                    "Q8N2A8",
                    "O15550",
                    "Q8NES3"
                ]},
                "list_name": "upload_1",
                "plus_minus": "-"
            },
            "number_in_reference": 220,
            "term": {
                "id": "GO:0009952",
                "label": "anterior/posterior pattern specification"
            }
        },
        {
            "input_list": {
                "number_in_list": 2,
                "fold_enrichment": 0.29123000551571976,
                "fdr": 0.46543792075092616,
                "expected": 6.867424242424243,
                "pValue": 0.049985034197288336,
                "mapped_id_list": {"mapped_id": [
                    "Q15645",
                    "Q13042"
                ]},
                "list_name": "upload_1",
                "plus_minus": "-"
            },
            "number_in_reference": 147,
            "term": {
                "id": "GO:0051783",
                "label": "regulation of nuclear division"
            }
        },
        {
            "input_list": {
                "number_in_list": 11,
                "fold_enrichment": 0.29105001169278055,
                "fdr": 1.601404199553798E-5,
                "expected": 37.79419191919192,
                "pValue": 2.4058358702212147E-7,
                "mapped_id_list": {"mapped_id": [
                    "P41002",
                    "Q8WZ19",
                    "Q8NFZ0",
                    "Q13042",
                    "P55072",
                    "O95342",
                    "Q92624",
                    "Q96SB8",
                    "O00237",
                    "Q9H3F6",
                    "Q13829"
                ]},
                "list_name": "upload_1",
                "plus_minus": "-"
            },
            "number_in_reference": 809,
            "term": {
                "id": "GO:0070647",
                "label": "protein modification by small protein conjugation or removal"
            }
        },
        {
            "input_list": {
                "number_in_list": 3,
                "fold_enrichment": 0.2892622352081812,
                "fdr": 0.21233155920356855,
                "expected": 10.371212121212121,
                "pValue": 0.014946648496059114,
                "mapped_id_list": {"mapped_id": [
                    "Q9H2J4",
                    "P10912",
                    "P36776"
                ]},
                "list_name": "upload_1",
                "plus_minus": "-"
            },
            "number_in_reference": 222,
            "term": {
                "id": "GO:0050730",
                "label": "regulation of peptidyl-tyrosine phosphorylation"
            }
        },
        {
            "input_list": {
                "number_in_list": 1,
                "fold_enrichment": 0.2892622352081811,
                "fdr": 1,
                "expected": 3.457070707070707,
                "pValue": 0.2652466049226381,
                "mapped_id_list": {"mapped_id": "Q15645"},
                "list_name": "upload_1",
                "plus_minus": "-"
            },
            "number_in_reference": 74,
            "term": {
                "id": "GO:2000242",
                "label": "negative regulation of reproductive process"
            }
        },
        {
            "input_list": {
                "number_in_list": 1,
                "fold_enrichment": 0.2892622352081811,
                "fdr": 1,
                "expected": 3.457070707070707,
                "pValue": 0.2652466049226381,
                "mapped_id_list": {"mapped_id": "Q96RK4"},
                "list_name": "upload_1",
                "plus_minus": "-"
            },
            "number_in_reference": 74,
            "term": {
                "id": "GO:0032272",
                "label": "negative regulation of protein polymerization"
            }
        },
        {
            "input_list": {
                "number_in_list": 1,
                "fold_enrichment": 0.2892622352081811,
                "fdr": 1,
                "expected": 3.457070707070707,
                "pValue": 0.2652466049226381,
                "mapped_id_list": {"mapped_id": "Q9H3N1"},
                "list_name": "upload_1",
                "plus_minus": "-"
            },
            "number_in_reference": 74,
            "term": {
                "id": "GO:0050818",
                "label": "regulation of coagulation"
            }
        },
        {
            "input_list": {
                "number_in_list": 1,
                "fold_enrichment": 0.2892622352081811,
                "fdr": 1,
                "expected": 3.457070707070707,
                "pValue": 0.2652466049226381,
                "mapped_id_list": {"mapped_id": "O15550"},
                "list_name": "upload_1",
                "plus_minus": "-"
            },
            "number_in_reference": 74,
            "term": {
                "id": "GO:0048332",
                "label": "mesoderm morphogenesis"
            }
        },
        {
            "input_list": {
                "number_in_list": 1,
                "fold_enrichment": 0.2892622352081811,
                "fdr": 1,
                "expected": 3.457070707070707,
                "pValue": 0.2652466049226381,
                "mapped_id_list": {"mapped_id": "P10912"},
                "list_name": "upload_1",
                "plus_minus": "-"
            },
            "number_in_reference": 74,
            "term": {
                "id": "GO:0042509",
                "label": "regulation of tyrosine phosphorylation of STAT protein"
            }
        },
        {
            "input_list": {
                "number_in_list": 1,
                "fold_enrichment": 0.2892622352081811,
                "fdr": 1,
                "expected": 3.457070707070707,
                "pValue": 0.2652466049226381,
                "mapped_id_list": {"mapped_id": "P49279"},
                "list_name": "upload_1",
                "plus_minus": "-"
            },
            "number_in_reference": 74,
            "term": {
                "id": "GO:0042098",
                "label": "T cell proliferation"
            }
        },
        {
            "input_list": {
                "number_in_list": 4,
                "fold_enrichment": 0.2873208779249048,
                "fdr": 0.06436353053005449,
                "expected": 13.921717171717171,
                "pValue": 0.0032471006348889263,
                "mapped_id_list": {"mapped_id": [
                    "Q86YR5",
                    "P22033",
                    "P36404",
                    "P24158"
                ]},
                "list_name": "upload_1",
                "plus_minus": "-"
            },
            "number_in_reference": 298,
            "term": {
                "id": "GO:0043087",
                "label": "regulation of GTPase activity"
            }
        },
        {
            "input_list": {
                "number_in_list": 1,
                "fold_enrichment": 0.28540540540540543,
                "fdr": 1,
                "expected": 3.5037878787878785,
                "pValue": 0.2665010479379557,
                "mapped_id_list": {"mapped_id": "P63261"},
                "list_name": "upload_1",
                "plus_minus": "-"
            },
            "number_in_reference": 75,
            "term": {
                "id": "GO:1903036",
                "label": "positive regulation of response to wounding"
            }
        },
        {
            "input_list": {
                "number_in_list": 1,
                "fold_enrichment": 0.28540540540540543,
                "fdr": 1,
                "expected": 3.5037878787878785,
                "pValue": 0.2665010479379557,
                "mapped_id_list": {"mapped_id": "P49279"},
                "list_name": "upload_1",
                "plus_minus": "-"
            },
            "number_in_reference": 75,
            "term": {
                "id": "GO:1902373",
                "label": "negative regulation of mRNA catabolic process"
            }
        },
        {
            "input_list": {
                "number_in_list": 1,
                "fold_enrichment": 0.28540540540540543,
                "fdr": 1,
                "expected": 3.5037878787878785,
                "pValue": 0.2665010479379557,
                "mapped_id_list": {"mapped_id": "O14958"},
                "list_name": "upload_1",
                "plus_minus": "-"
            },
            "number_in_reference": 75,
            "term": {
                "id": "GO:0055117",
                "label": "regulation of cardiac muscle contraction"
            }
        },
        {
            "input_list": {
                "number_in_list": 2,
                "fold_enrichment": 0.28540540540540543,
                "fdr": 0.46669816213613147,
                "expected": 7.007575757575757,
                "pValue": 0.05018161042715472,
                "mapped_id_list": {"mapped_id": [
                    "O60832",
                    "O15381"
                ]},
                "list_name": "upload_1",
                "plus_minus": "-"
            },
            "number_in_reference": 150,
            "term": {
                "id": "GO:1900180",
                "label": "regulation of protein localization to nucleus"
            }
        },
        {
            "input_list": {
                "number_in_list": 2,
                "fold_enrichment": 0.2835153033828531,
                "fdr": 0.46841254522948783,
                "expected": 7.054292929292929,
                "pValue": 0.05039667874935118,
                "mapped_id_list": {"mapped_id": [
                    "P49279",
                    "P12268"
                ]},
                "list_name": "upload_1",
                "plus_minus": "-"
            },
            "number_in_reference": 151,
            "term": {
                "id": "GO:0070661",
                "label": "leukocyte proliferation"
            }
        },
        {
            "input_list": {
                "number_in_list": 11,
                "fold_enrichment": 0.283344716557713,
                "fdr": 9.156967996456314E-6,
                "expected": 38.821969696969695,
                "pValue": 1.3095972073919021E-7,
                "mapped_id_list": {"mapped_id": [
                    "Q14964",
                    "P31415",
                    "O14958",
                    "O14939",
                    "Q9HB90",
                    "Q03468",
                    "P20160",
                    "Q13393",
                    "Q96EY1",
                    "O95263",
                    "O60658"
                ]},
                "list_name": "upload_1",
                "plus_minus": "-"
            },
            "number_in_reference": 831,
            "term": {
                "id": "GO:0141124",
                "label": "intracellular signaling cassette"
            }
        },
        {
            "input_list": {
                "number_in_list": 1,
                "fold_enrichment": 0.28165007112375534,
                "fdr": 1,
                "expected": 3.5505050505050506,
                "pValue": 0.26805469091876655,
                "mapped_id_list": {"mapped_id": "Q7Z4L5"},
                "list_name": "upload_1",
                "plus_minus": "-"
            },
            "number_in_reference": 76,
            "term": {
                "id": "GO:0050795",
                "label": "regulation of behavior"
            }
        },
        {
            "input_list": {
                "number_in_list": 3,
                "fold_enrichment": 0.28042015814941584,
                "fdr": 0.16414350967806765,
                "expected": 10.698232323232322,
                "pValue": 0.010693072565132924,
                "mapped_id_list": {"mapped_id": [
                    "P0DMV8",
                    "P0DMV9",
                    "Q8TC84"
                ]},
                "list_name": "upload_1",
                "plus_minus": "-"
            },
            "number_in_reference": 229,
            "term": {
                "id": "GO:0051091",
                "label": "positive regulation of DNA-binding transcription factor activity"
            }
        },
        {
            "input_list": {
                "number_in_list": 2,
                "fold_enrichment": 0.2798092209856916,
                "fdr": 0.46235796566206,
                "expected": 7.1477272727272725,
                "pValue": 0.05104956086132959,
                "mapped_id_list": {"mapped_id": [
                    "P62330",
                    "Q96RK4"
                ]},
                "list_name": "upload_1",
                "plus_minus": "-"
            },
            "number_in_reference": 153,
            "term": {
                "id": "GO:0008064",
                "label": "regulation of actin polymerization or depolymerization"
            }
        },
        {
            "input_list": {
                "number_in_list": 2,
                "fold_enrichment": 0.2798092209856916,
                "fdr": 0.4620834063000279,
                "expected": 7.1477272727272725,
                "pValue": 0.05104956086132959,
                "mapped_id_list": {"mapped_id": [
                    "P22083",
                    "Q11130"
                ]},
                "list_name": "upload_1",
                "plus_minus": "-"
            },
            "number_in_reference": 153,
            "term": {
                "id": "GO:0002687",
                "label": "positive regulation of leukocyte migration"
            }
        },
        {
            "input_list": {
                "number_in_list": 1,
                "fold_enrichment": 0.277992277992278,
                "fdr": 1,
                "expected": 3.5972222222222223,
                "pValue": 0.26989950566033144,
                "mapped_id_list": {"mapped_id": "Q6YI46"},
                "list_name": "upload_1",
                "plus_minus": "-"
            },
            "number_in_reference": 77,
            "term": {
                "id": "GO:0034103",
                "label": "regulation of tissue remodeling"
            }
        },
        {
            "input_list": {
                "number_in_list": 1,
                "fold_enrichment": 0.277992277992278,
                "fdr": 1,
                "expected": 3.5972222222222223,
                "pValue": 0.26989950566033144,
                "mapped_id_list": {"mapped_id": "O75911"},
                "list_name": "upload_1",
                "plus_minus": "-"
            },
            "number_in_reference": 77,
            "term": {
                "id": "GO:0003151",
                "label": "outflow tract morphogenesis"
            }
        },
        {
            "input_list": {
                "number_in_list": 1,
                "fold_enrichment": 0.27442827442827444,
                "fdr": 1,
                "expected": 3.643939393939394,
                "pValue": 0.27202740393180497,
                "mapped_id_list": {"mapped_id": "Q8IZV5"},
                "list_name": "upload_1",
                "plus_minus": "-"
            },
            "number_in_reference": 78,
            "term": {
                "id": "GO:0014032",
                "label": "neural crest cell development"
            }
        },
        {
            "input_list": {
                "number_in_list": 1,
                "fold_enrichment": 0.27442827442827444,
                "fdr": 1,
                "expected": 3.643939393939394,
                "pValue": 0.27202740393180497,
                "mapped_id_list": {"mapped_id": "P68032"},
                "list_name": "upload_1",
                "plus_minus": "-"
            },
            "number_in_reference": 78,
            "term": {
                "id": "GO:0048644",
                "label": "muscle organ morphogenesis"
            }
        },
        {
            "input_list": {
                "number_in_list": 2,
                "fold_enrichment": 0.27442827442827444,
                "fdr": 0.42124218187626317,
                "expected": 7.287878787878788,
                "pValue": 0.03598093031574458,
                "mapped_id_list": {"mapped_id": [
                    "P62330",
                    "Q96RK4"
                ]},
                "list_name": "upload_1",
                "plus_minus": "-"
            },
            "number_in_reference": 156,
            "term": {
                "id": "GO:0030832",
                "label": "regulation of actin filament length"
            }
        },
        {
            "input_list": {
                "number_in_list": 1,
                "fold_enrichment": 0.27442827442827444,
                "fdr": 1,
                "expected": 3.643939393939394,
                "pValue": 0.27202740393180497,
                "mapped_id_list": {"mapped_id": "O95140"},
                "list_name": "upload_1",
                "plus_minus": "-"
            },
            "number_in_reference": 78,
            "term": {
                "id": "GO:0000045",
                "label": "autophagosome assembly"
            }
        },
        {
            "input_list": {
                "number_in_list": 1,
                "fold_enrichment": 0.27442827442827444,
                "fdr": 1,
                "expected": 3.643939393939394,
                "pValue": 0.27202740393180497,
                "mapped_id_list": {"mapped_id": "P10912"},
                "list_name": "upload_1",
                "plus_minus": "-"
            },
            "number_in_reference": 78,
            "term": {
                "id": "GO:0046425",
                "label": "regulation of receptor signaling pathway via JAK-STAT"
            }
        },
        {
            "input_list": {
                "number_in_list": 1,
                "fold_enrichment": 0.2709544988026001,
                "fdr": 1,
                "expected": 3.6906565656565657,
                "pValue": 0.27443024943463346,
                "mapped_id_list": {"mapped_id": "O14958"},
                "list_name": "upload_1",
                "plus_minus": "-"
            },
            "number_in_reference": 79,
            "term": {
                "id": "GO:1901379",
                "label": "regulation of potassium ion transmembrane transport"
            }
        },
        {
            "input_list": {
                "number_in_list": 3,
                "fold_enrichment": 0.2709544988026001,
                "fdr": 0.12569095144695897,
                "expected": 11.071969696969697,
                "pValue": 0.007701590805711454,
                "mapped_id_list": {"mapped_id": [
                    "P00491",
                    "P30825",
                    "Q96EY1"
                ]},
                "list_name": "upload_1",
                "plus_minus": "-"
            },
            "number_in_reference": 237,
            "term": {
                "id": "GO:0050670",
                "label": "regulation of lymphocyte proliferation"
            }
        },
        {
            "input_list": {
                "number_in_list": 12,
                "fold_enrichment": 0.26868709713898,
                "fdr": 3.6429552676475886E-7,
                "expected": 44.66161616161616,
                "pValue": 3.9194690277124224E-9,
                "mapped_id_list": {"mapped_id": [
                    "P31645",
                    "P62330",
                    "Q13630",
                    "P63261",
                    "P60709",
                    "Q07866",
                    "Q99715",
                    "Q9UPY5",
                    "P30101",
                    "O95497",
                    "Q13087",
                    "Q5T4B2"
                ]},
                "list_name": "upload_1",
                "plus_minus": "-"
            },
            "number_in_reference": 956,
            "term": {
                "id": "GO:0007155",
                "label": "cell adhesion"
            }
        },
        {
            "input_list": {
                "number_in_list": 4,
                "fold_enrichment": 0.2667340237433695,
                "fdr": 0.03037233442559535,
                "expected": 14.996212121212121,
                "pValue": 0.0012154512890909376,
                "mapped_id_list": {"mapped_id": [
                    "Q96C10",
                    "O14939",
                    "Q9NZD8",
                    "Q9H1C4"
                ]},
                "list_name": "upload_1",
                "plus_minus": "-"
            },
            "number_in_reference": 321,
            "term": {
                "id": "GO:0002757",
                "label": "immune response-activating signaling pathway"
            }
        },
        {
            "input_list": {
                "number_in_list": 3,
                "fold_enrichment": 0.2664573286979926,
                "fdr": 0.12908105950333365,
                "expected": 11.258838383838384,
                "pValue": 0.00798553034912049,
                "mapped_id_list": {"mapped_id": [
                    "P00491",
                    "P30825",
                    "Q96EY1"
                ]},
                "list_name": "upload_1",
                "plus_minus": "-"
            },
            "number_in_reference": 241,
            "term": {
                "id": "GO:0032944",
                "label": "regulation of mononuclear cell proliferation"
            }
        },
        {
            "input_list": {
                "number_in_list": 2,
                "fold_enrichment": 0.26590565721000503,
                "fdr": 0.4230403654625757,
                "expected": 7.521464646464646,
                "pValue": 0.036550820790803136,
                "mapped_id_list": {"mapped_id": [
                    "P31415",
                    "O14958"
                ]},
                "list_name": "upload_1",
                "plus_minus": "-"
            },
            "number_in_reference": 161,
            "term": {
                "id": "GO:0006937",
                "label": "regulation of muscle contraction"
            }
        },
        {
            "input_list": {
                "number_in_list": 1,
                "fold_enrichment": 0.26426426426426425,
                "fdr": 1,
                "expected": 3.7840909090909096,
                "pValue": 0.18671850400129253,
                "mapped_id_list": {"mapped_id": "Q01959"},
                "list_name": "upload_1",
                "plus_minus": "-"
            },
            "number_in_reference": 81,
            "term": {
                "id": "GO:0021536",
                "label": "diencephalon development"
            }
        },
        {
            "input_list": {
                "number_in_list": 1,
                "fold_enrichment": 0.26426426426426425,
                "fdr": 1,
                "expected": 3.7840909090909096,
                "pValue": 0.18671850400129253,
                "mapped_id_list": {"mapped_id": "O43826"},
                "list_name": "upload_1",
                "plus_minus": "-"
            },
            "number_in_reference": 81,
            "term": {
                "id": "GO:0030593",
                "label": "neutrophil chemotaxis"
            }
        },
        {
            "input_list": {
                "number_in_list": 1,
                "fold_enrichment": 0.26104152933421226,
                "fdr": 1,
                "expected": 3.830808080808081,
                "pValue": 0.18722294351398414,
                "mapped_id_list": {"mapped_id": "P49279"},
                "list_name": "upload_1",
                "plus_minus": "-"
            },
            "number_in_reference": 82,
            "term": {
                "id": "GO:0002286",
                "label": "T cell activation involved in immune response"
            }
        },
        {
            "input_list": {
                "number_in_list": 3,
                "fold_enrichment": 0.26104152933421226,
                "fdr": 0.10069202469907892,
                "expected": 11.492424242424242,
                "pValue": 0.005568679185286593,
                "mapped_id_list": {"mapped_id": [
                    "P23471",
                    "O00418",
                    "Q01650"
                ]},
                "list_name": "upload_1",
                "plus_minus": "-"
            },
            "number_in_reference": 246,
            "term": {
                "id": "GO:0050769",
                "label": "positive regulation of neurogenesis"
            }
        },
        {
            "input_list": {
                "number_in_list": 2,
                "fold_enrichment": 0.26104152933421226,
                "fdr": 0.43131346026979334,
                "expected": 7.661616161616162,
                "pValue": 0.037576873006513516,
                "mapped_id_list": {"mapped_id": [
                    "Q9H6D8",
                    "P08246"
                ]},
                "list_name": "upload_1",
                "plus_minus": "-"
            },
            "number_in_reference": 164,
            "term": {
                "id": "GO:0050728",
                "label": "negative regulation of inflammatory response"
            }
        },
        {
            "input_list": {
                "number_in_list": 9,
                "fold_enrichment": 0.2585887901324143,
                "fdr": 1.3065759220767282E-5,
                "expected": 34.80429292929293,
                "pValue": 1.9200485898129444E-7,
                "mapped_id_list": {"mapped_id": [
                    "Q9H999",
                    "P27708",
                    "O00418",
                    "Q9BUP3",
                    "Q9Y223",
                    "P55263",
                    "Q9H477",
                    "P08311",
                    "O00764"
                ]},
                "list_name": "upload_1",
                "plus_minus": "-"
            },
            "number_in_reference": 745,
            "term": {
                "id": "GO:0016310",
                "label": "phosphorylation"
            }
        },
        {
            "input_list": {
                "number_in_list": 1,
                "fold_enrichment": 0.257896450667535,
                "fdr": 1,
                "expected": 3.8775252525252526,
                "pValue": 0.18798695028427087,
                "mapped_id_list": {"mapped_id": "Q13393"},
                "list_name": "upload_1",
                "plus_minus": "-"
            },
            "number_in_reference": 83,
            "term": {
                "id": "GO:0007265",
                "label": "Ras protein signal transduction"
            }
        },
        {
            "input_list": {
                "number_in_list": 1,
                "fold_enrichment": 0.257896450667535,
                "fdr": 1,
                "expected": 3.8775252525252526,
                "pValue": 0.18798695028427087,
                "mapped_id_list": {"mapped_id": "Q9UPY5"},
                "list_name": "upload_1",
                "plus_minus": "-"
            },
            "number_in_reference": 83,
            "term": {
                "id": "GO:0002088",
                "label": "lens development in camera-type eye"
            }
        },
        {
            "input_list": {
                "number_in_list": 1,
                "fold_enrichment": 0.257896450667535,
                "fdr": 1,
                "expected": 3.8775252525252526,
                "pValue": 0.18798695028427087,
                "mapped_id_list": {"mapped_id": "Q16651"},
                "list_name": "upload_1",
                "plus_minus": "-"
            },
            "number_in_reference": 83,
            "term": {
                "id": "GO:0002028",
                "label": "regulation of sodium ion transport"
            }
        },
        {
            "input_list": {
                "number_in_list": 1,
                "fold_enrichment": 0.257896450667535,
                "fdr": 1,
                "expected": 3.8775252525252526,
                "pValue": 0.18798695028427087,
                "mapped_id_list": {"mapped_id": "P31415"},
                "list_name": "upload_1",
                "plus_minus": "-"
            },
            "number_in_reference": 83,
            "term": {
                "id": "GO:1904427",
                "label": "positive regulation of calcium ion transmembrane transport"
            }
        },
        {
            "input_list": {
                "number_in_list": 3,
                "fold_enrichment": 0.2558414988693873,
                "fdr": 0.07692879793936011,
                "expected": 11.726010101010102,
                "pValue": 0.003961759914872249,
                "mapped_id_list": {"mapped_id": [
                    "O14958",
                    "O60706",
                    "O76003"
                ]},
                "list_name": "upload_1",
                "plus_minus": "-"
            },
            "number_in_reference": 251,
            "term": {
                "id": "GO:1903522",
                "label": "regulation of blood circulation"
            }
        },
        {
            "input_list": {
                "number_in_list": 1,
                "fold_enrichment": 0.25482625482625487,
                "fdr": 1,
                "expected": 3.924242424242424,
                "pValue": 0.18900554521943136,
                "mapped_id_list": {"mapped_id": "Q15738"},
                "list_name": "upload_1",
                "plus_minus": "-"
            },
            "number_in_reference": 84,
            "term": {
                "id": "GO:0001942",
                "label": "hair follicle development"
            }
        },
        {
            "input_list": {
                "number_in_list": 2,
                "fold_enrichment": 0.25482625482625487,
                "fdr": 0.32553622873380555,
                "expected": 7.848484848484848,
                "pValue": 0.025969432141986982,
                "mapped_id_list": {"mapped_id": [
                    "P20160",
                    "Q09428"
                ]},
                "list_name": "upload_1",
                "plus_minus": "-"
            },
            "number_in_reference": 168,
            "term": {
                "id": "GO:0032680",
                "label": "regulation of tumor necrosis factor production"
            }
        },
        {
            "input_list": {
                "number_in_list": 1,
                "fold_enrichment": 0.25482625482625487,
                "fdr": 1,
                "expected": 3.924242424242424,
                "pValue": 0.18900554521943136,
                "mapped_id_list": {"mapped_id": "Q8IZV5"},
                "list_name": "upload_1",
                "plus_minus": "-"
            },
            "number_in_reference": 84,
            "term": {
                "id": "GO:0048864",
                "label": "stem cell development"
            }
        },
        {
            "input_list": {
                "number_in_list": 5,
                "fold_enrichment": 0.25361854745741,
                "fdr": 0.0035418774264245195,
                "expected": 19.714646464646464,
                "pValue": 1.0200644165849007E-4,
                "mapped_id_list": {"mapped_id": [
                    "P23470",
                    "Q9NY64",
                    "Q9BQN1",
                    "Q86UY5",
                    "P10912"
                ]},
                "list_name": "upload_1",
                "plus_minus": "-"
            },
            "number_in_reference": 422,
            "term": {
                "id": "GO:0007169",
                "label": "transmembrane receptor protein tyrosine kinase signaling pathway"
            }
        },
        {
            "input_list": {
                "number_in_list": 2,
                "fold_enrichment": 0.253318407164561,
                "fdr": 0.3267111862196878,
                "expected": 7.895202020202021,
                "pValue": 0.026106030624915025,
                "mapped_id_list": {"mapped_id": [
                    "O75911",
                    "Q7Z494"
                ]},
                "list_name": "upload_1",
                "plus_minus": "-"
            },
            "number_in_reference": 169,
            "term": {
                "id": "GO:0003205",
                "label": "cardiac chamber development"
            }
        },
        {
            "input_list": {
                "number_in_list": 1,
                "fold_enrichment": 0.25182829888712244,
                "fdr": 1,
                "expected": 3.970959595959596,
                "pValue": 0.19027369440512384,
                "mapped_id_list": {"mapped_id": "Q7Z4L5"},
                "list_name": "upload_1",
                "plus_minus": "-"
            },
            "number_in_reference": 85,
            "term": {
                "id": "GO:0009953",
                "label": "dorsal/ventral pattern formation"
            }
        },
        {
            "input_list": {
                "number_in_list": 1,
                "fold_enrichment": 0.25182829888712244,
                "fdr": 1,
                "expected": 3.970959595959596,
                "pValue": 0.19027369440512384,
                "mapped_id_list": {"mapped_id": "O94826"},
                "list_name": "upload_1",
                "plus_minus": "-"
            },
            "number_in_reference": 85,
            "term": {
                "id": "GO:0051153",
                "label": "regulation of striated muscle cell differentiation"
            }
        },
        {
            "input_list": {
                "number_in_list": 1,
                "fold_enrichment": 0.25182829888712244,
                "fdr": 1,
                "expected": 3.970959595959596,
                "pValue": 0.19027369440512384,
                "mapped_id_list": {"mapped_id": "P10912"},
                "list_name": "upload_1",
                "plus_minus": "-"
            },
            "number_in_reference": 85,
            "term": {
                "id": "GO:1904892",
                "label": "regulation of receptor signaling pathway via STAT"
            }
        },
        {
            "input_list": {
                "number_in_list": 2,
                "fold_enrichment": 0.25182829888712244,
                "fdr": 0.32869252651031045,
                "expected": 7.941919191919192,
                "pValue": 0.02628591417805343,
                "mapped_id_list": {"mapped_id": [
                    "P37058",
                    "P51659"
                ]},
                "list_name": "upload_1",
                "plus_minus": "-"
            },
            "number_in_reference": 170,
            "term": {
                "id": "GO:0046661",
                "label": "male sex differentiation"
            }
        },
        {
            "input_list": {
                "number_in_list": 2,
                "fold_enrichment": 0.24746133416653646,
                "fdr": 0.3375867940449071,
                "expected": 8.082070707070708,
                "pValue": 0.027085786860652196,
                "mapped_id_list": {"mapped_id": [
                    "P04040",
                    "P10599"
                ]},
                "list_name": "upload_1",
                "plus_minus": "-"
            },
            "number_in_reference": 173,
            "term": {
                "id": "GO:0051897",
                "label": "positive regulation of phosphatidylinositol 3-kinase/protein kinase B signal transduction"
            }
        },
        {
            "input_list": {
                "number_in_list": 2,
                "fold_enrichment": 0.24746133416653646,
                "fdr": 0.3373109878406221,
                "expected": 8.082070707070708,
                "pValue": 0.027085786860652196,
                "mapped_id_list": {"mapped_id": [
                    "P20160",
                    "Q09428"
                ]},
                "list_name": "upload_1",
                "plus_minus": "-"
            },
            "number_in_reference": 173,
            "term": {
                "id": "GO:1903555",
                "label": "regulation of tumor necrosis factor superfamily cytokine production"
            }
        },
        {
            "input_list": {
                "number_in_list": 1,
                "fold_enrichment": 0.24603914259086673,
                "fdr": 1,
                "expected": 4.0643939393939394,
                "pValue": 0.19353826584007072,
                "mapped_id_list": {"mapped_id": "Q15738"},
                "list_name": "upload_1",
                "plus_minus": "-"
            },
            "number_in_reference": 87,
            "term": {
                "id": "GO:0001892",
                "label": "embryonic placenta development"
            }
        },
        {
            "input_list": {
                "number_in_list": 1,
                "fold_enrichment": 0.24603914259086673,
                "fdr": 1,
                "expected": 4.0643939393939394,
                "pValue": 0.19353826584007072,
                "mapped_id_list": {"mapped_id": "O43826"},
                "list_name": "upload_1",
                "plus_minus": "-"
            },
            "number_in_reference": 87,
            "term": {
                "id": "GO:0071621",
                "label": "granulocyte chemotaxis"
            }
        },
        {
            "input_list": {
                "number_in_list": 1,
                "fold_enrichment": 0.24603914259086673,
                "fdr": 1,
                "expected": 4.0643939393939394,
                "pValue": 0.19353826584007072,
                "mapped_id_list": {"mapped_id": "O43464"},
                "list_name": "upload_1",
                "plus_minus": "-"
            },
            "number_in_reference": 87,
            "term": {
                "id": "GO:0008344",
                "label": "adult locomotory behavior"
            }
        },
        {
            "input_list": {
                "number_in_list": 1,
                "fold_enrichment": 0.24603914259086673,
                "fdr": 1,
                "expected": 4.0643939393939394,
                "pValue": 0.19353826584007072,
                "mapped_id_list": {"mapped_id": "Q96HA7"},
                "list_name": "upload_1",
                "plus_minus": "-"
            },
            "number_in_reference": 87,
            "term": {
                "id": "GO:0034502",
                "label": "protein localization to chromosome"
            }
        },
        {
            "input_list": {
                "number_in_list": 1,
                "fold_enrichment": 0.24603914259086673,
                "fdr": 1,
                "expected": 4.0643939393939394,
                "pValue": 0.19353826584007072,
                "mapped_id_list": {"mapped_id": "Q03468"},
                "list_name": "upload_1",
                "plus_minus": "-"
            },
            "number_in_reference": 87,
            "term": {
                "id": "GO:0034243",
                "label": "regulation of transcription elongation by RNA polymerase II"
            }
        },
        {
            "input_list": {
                "number_in_list": 1,
                "fold_enrichment": 0.2432432432432432,
                "fdr": 0.8644091822106271,
                "expected": 4.111111111111112,
                "pValue": 0.13162065944439189,
                "mapped_id_list": {"mapped_id": "O00418"},
                "list_name": "upload_1",
                "plus_minus": "-"
            },
            "number_in_reference": 88,
            "term": {
                "id": "GO:0071277",
                "label": "cellular response to calcium ion"
            }
        },
        {
            "input_list": {
                "number_in_list": 1,
                "fold_enrichment": 0.2432432432432432,
                "fdr": 0.8640369129676424,
                "expected": 4.111111111111112,
                "pValue": 0.13162065944439189,
                "mapped_id_list": {"mapped_id": "Q15738"},
                "list_name": "upload_1",
                "plus_minus": "-"
            },
            "number_in_reference": 88,
            "term": {
                "id": "GO:0022405",
                "label": "hair cycle process"
            }
        },
        {
            "input_list": {
                "number_in_list": 1,
                "fold_enrichment": 0.2432432432432432,
                "fdr": 0.8636649642319697,
                "expected": 4.111111111111112,
                "pValue": 0.13162065944439189,
                "mapped_id_list": {"mapped_id": "Q15738"},
                "list_name": "upload_1",
                "plus_minus": "-"
            },
            "number_in_reference": 88,
            "term": {
                "id": "GO:0022404",
                "label": "molting cycle process"
            }
        },
        {
            "input_list": {
                "number_in_list": 2,
                "fold_enrichment": 0.24186898763169948,
                "fdr": 0.25301990325790513,
                "expected": 8.268939393939394,
                "pValue": 0.018607578006436507,
                "mapped_id_list": {"mapped_id": [
                    "A6NMB9",
                    "Q8IZV5"
                ]},
                "list_name": "upload_1",
                "plus_minus": "-"
            },
            "number_in_reference": 177,
            "term": {
                "id": "GO:0001763",
                "label": "morphogenesis of a branching structure"
            }
        },
        {
            "input_list": {
                "number_in_list": 3,
                "fold_enrichment": 0.24141434667750458,
                "fdr": 0.05976677174689593,
                "expected": 12.426767676767676,
                "pValue": 0.0029485411240350156,
                "mapped_id_list": {"mapped_id": [
                    "P00491",
                    "P30825",
                    "Q96EY1"
                ]},
                "list_name": "upload_1",
                "plus_minus": "-"
            },
            "number_in_reference": 266,
            "term": {
                "id": "GO:0070663",
                "label": "regulation of leukocyte proliferation"
            }
        },
        {
            "input_list": {
                "number_in_list": 1,
                "fold_enrichment": 0.24051017309444275,
                "fdr": 0.865091147033122,
                "expected": 4.157828282828283,
                "pValue": 0.13161099324081937,
                "mapped_id_list": {"mapped_id": "Q9UBP0"},
                "list_name": "upload_1",
                "plus_minus": "-"
            },
            "number_in_reference": 89,
            "term": {
                "id": "GO:1901879",
                "label": "regulation of protein depolymerization"
            }
        },
        {
            "input_list": {
                "number_in_list": 1,
                "fold_enrichment": 0.24051017309444275,
                "fdr": 0.8647182629180215,
                "expected": 4.157828282828283,
                "pValue": 0.13161099324081937,
                "mapped_id_list": {"mapped_id": "P04040"},
                "list_name": "upload_1",
                "plus_minus": "-"
            },
            "number_in_reference": 89,
            "term": {
                "id": "GO:0001657",
                "label": "ureteric bud development"
            }
        },
        {
            "input_list": {
                "number_in_list": 2,
                "fold_enrichment": 0.24051017309444275,
                "fdr": 0.25427647516783275,
                "expected": 8.315656565656566,
                "pValue": 0.018716670283953837,
                "mapped_id_list": {"mapped_id": [
                    "Q8TDX6",
                    "P10912"
                ]},
                "list_name": "upload_1",
                "plus_minus": "-"
            },
            "number_in_reference": 178,
            "term": {
                "id": "GO:0051216",
                "label": "cartilage development"
            }
        },
        {
            "input_list": {
                "number_in_list": 4,
                "fold_enrichment": 0.24051017309444275,
                "fdr": 0.009930722629737971,
                "expected": 16.63131313131313,
                "pValue": 3.270499744229129E-4,
                "mapped_id_list": {"mapped_id": [
                    "Q96C10",
                    "O14939",
                    "Q9NZD8",
                    "Q9H1C4"
                ]},
                "list_name": "upload_1",
                "plus_minus": "-"
            },
            "number_in_reference": 356,
            "term": {
                "id": "GO:0002764",
                "label": "immune response-regulating signaling pathway"
            }
        },
        {
            "input_list": {
                "number_in_list": 2,
                "fold_enrichment": 0.2391665408425185,
                "fdr": 0.2557455287743476,
                "expected": 8.362373737373737,
                "pValue": 0.018858359531743536,
                "mapped_id_list": {"mapped_id": [
                    "Q7Z4L5",
                    "Q8TDI0"
                ]},
                "list_name": "upload_1",
                "plus_minus": "-"
            },
            "number_in_reference": 179,
            "term": {
                "id": "GO:0021953",
                "label": "central nervous system neuron differentiation"
            }
        },
        {
            "input_list": {
                "number_in_list": 1,
                "fold_enrichment": 0.23783783783783782,
                "fdr": 0.8645520489183759,
                "expected": 4.204545454545455,
                "pValue": 0.13181256719059933,
                "mapped_id_list": {"mapped_id": "P04040"},
                "list_name": "upload_1",
                "plus_minus": "-"
            },
            "number_in_reference": 90,
            "term": {
                "id": "GO:0072164",
                "label": "mesonephric tubule development"
            }
        },
        {
            "input_list": {
                "number_in_list": 1,
                "fold_enrichment": 0.23783783783783782,
                "fdr": 0.8641801985747551,
                "expected": 4.204545454545455,
                "pValue": 0.13181256719059933,
                "mapped_id_list": {"mapped_id": "P04040"},
                "list_name": "upload_1",
                "plus_minus": "-"
            },
            "number_in_reference": 90,
            "term": {
                "id": "GO:0072163",
                "label": "mesonephric epithelium development"
            }
        },
        {
            "input_list": {
                "number_in_list": 1,
                "fold_enrichment": 0.23783783783783782,
                "fdr": 0.8638086679648778,
                "expected": 4.204545454545455,
                "pValue": 0.13181256719059933,
                "mapped_id_list": {"mapped_id": "Q7Z494"},
                "list_name": "upload_1",
                "plus_minus": "-"
            },
            "number_in_reference": 90,
            "term": {
                "id": "GO:0060993",
                "label": "kidney morphogenesis"
            }
        },
        {
            "input_list": {
                "number_in_list": 4,
                "fold_enrichment": 0.23717900726210975,
                "fdr": 0.010301625716502616,
                "expected": 16.86489898989899,
                "pValue": 3.4061663459406406E-4,
                "mapped_id_list": {"mapped_id": [
                    "Q9UNA3",
                    "Q9H2J4",
                    "P19526",
                    "Q10981"
                ]},
                "list_name": "upload_1",
                "plus_minus": "-"
            },
            "number_in_reference": 361,
            "term": {
                "id": "GO:0050678",
                "label": "regulation of epithelial cell proliferation"
            }
        },
        {
            "input_list": {
                "number_in_list": 3,
                "fold_enrichment": 0.23696020743991225,
                "fdr": 0.04778189309320899,
                "expected": 12.660353535353535,
                "pValue": 0.0020532139326938192,
                "mapped_id_list": {"mapped_id": [
                    "P00751",
                    "Q03519",
                    "Q9H1C4"
                ]},
                "list_name": "upload_1",
                "plus_minus": "-"
            },
            "number_in_reference": 271,
            "term": {
                "id": "GO:0002460",
                "label": "adaptive immune response based on somatic recombination of immune receptors built from immunoglobulin superfamily domains"
            }
        },
        {
            "input_list": {
                "number_in_list": 6,
                "fold_enrichment": 0.23565583932556408,
                "fdr": 2.2460343847869048E-4,
                "expected": 25.46085858585859,
                "pValue": 4.405722502468572E-6,
                "mapped_id_list": {"mapped_id": [
                    "Q5VZ03",
                    "P23280",
                    "P0DTE4",
                    "Q96RK4",
                    "Q8TAM2",
                    "Q01959"
                ]},
                "list_name": "upload_1",
                "plus_minus": "-"
            },
            "number_in_reference": 545,
            "term": {
                "id": "GO:0007606",
                "label": "sensory perception of chemical stimulus"
            }
        },
        {
            "input_list": {
                "number_in_list": 1,
                "fold_enrichment": 0.23522423522423522,
                "fdr": 0.865750411231812,
                "expected": 4.251262626262626,
                "pValue": 0.1322224599716367,
                "mapped_id_list": {"mapped_id": "Q8IZV5"},
                "list_name": "upload_1",
                "plus_minus": "-"
            },
            "number_in_reference": 91,
            "term": {
                "id": "GO:0014033",
                "label": "neural crest cell differentiation"
            }
        },
        {
            "input_list": {
                "number_in_list": 2,
                "fold_enrichment": 0.23522423522423522,
                "fdr": 0.26230938072086135,
                "expected": 8.502525252525253,
                "pValue": 0.019480037983075186,
                "mapped_id_list": {"mapped_id": [
                    "Q8IZV5",
                    "Q9NRN9"
                ]},
                "list_name": "upload_1",
                "plus_minus": "-"
            },
            "number_in_reference": 182,
            "term": {
                "id": "GO:0048863",
                "label": "stem cell differentiation"
            }
        },
        {
            "input_list": {
                "number_in_list": 1,
                "fold_enrichment": 0.23522423522423522,
                "fdr": 0.865378684992554,
                "expected": 4.251262626262626,
                "pValue": 0.1322224599716367,
                "mapped_id_list": {"mapped_id": "Q9UBV7"},
                "list_name": "upload_1",
                "plus_minus": "-"
            },
            "number_in_reference": 91,
            "term": {
                "id": "GO:0048145",
                "label": "regulation of fibroblast proliferation"
            }
        },
        {
            "input_list": {
                "number_in_list": 1,
                "fold_enrichment": 0.23522423522423522,
                "fdr": 0.865007277831613,
                "expected": 4.251262626262626,
                "pValue": 0.1322224599716367,
                "mapped_id_list": {"mapped_id": "Q86U44"},
                "list_name": "upload_1",
                "plus_minus": "-"
            },
            "number_in_reference": 91,
            "term": {
                "id": "GO:0034644",
                "label": "cellular response to UV"
            }
        },
        {
            "input_list": {
                "number_in_list": 1,
                "fold_enrichment": 0.2326674500587544,
                "fdr": 0.867171548402286,
                "expected": 4.2979797979797985,
                "pValue": 0.1328377330918676,
                "mapped_id_list": {"mapped_id": "O75911"},
                "list_name": "upload_1",
                "plus_minus": "-"
            },
            "number_in_reference": 92,
            "term": {
                "id": "GO:0060021",
                "label": "roof of mouth development"
            }
        },
        {
            "input_list": {
                "number_in_list": 1,
                "fold_enrichment": 0.2326674500587544,
                "fdr": 0.866800327705196,
                "expected": 4.2979797979797985,
                "pValue": 0.1328377330918676,
                "mapped_id_list": {"mapped_id": "P55011"},
                "list_name": "upload_1",
                "plus_minus": "-"
            },
            "number_in_reference": 92,
            "term": {
                "id": "GO:1990869",
                "label": "cellular response to chemokine"
            }
        },
        {
            "input_list": {
                "number_in_list": 1,
                "fold_enrichment": 0.2326674500587544,
                "fdr": 0.8664294246980478,
                "expected": 4.2979797979797985,
                "pValue": 0.1328377330918676,
                "mapped_id_list": {"mapped_id": "P55011"},
                "list_name": "upload_1",
                "plus_minus": "-"
            },
            "number_in_reference": 92,
            "term": {
                "id": "GO:1990868",
                "label": "response to chemokine"
            }
        },
        {
            "input_list": {
                "number_in_list": 1,
                "fold_enrichment": 0.23016564952048824,
                "fdr": 0.8710174035871387,
                "expected": 4.34469696969697,
                "pValue": 0.13365542917997228,
                "mapped_id_list": {"mapped_id": "Q9H2J4"},
                "list_name": "upload_1",
                "plus_minus": "-"
            },
            "number_in_reference": 93,
            "term": {
                "id": "GO:0001938",
                "label": "positive regulation of endothelial cell proliferation"
            }
        },
        {
            "input_list": {
                "number_in_list": 1,
                "fold_enrichment": 0.23016564952048824,
                "fdr": 0.8706451739274861,
                "expected": 4.34469696969697,
                "pValue": 0.13365542917997228,
                "mapped_id_list": {"mapped_id": "P35219"},
                "list_name": "upload_1",
                "plus_minus": "-"
            },
            "number_in_reference": 93,
            "term": {
                "id": "GO:0050848",
                "label": "regulation of calcium-mediated signaling"
            }
        },
        {
            "input_list": {
                "number_in_list": 5,
                "fold_enrichment": 0.22820261626231775,
                "fdr": 8.413670160726415E-4,
                "expected": 21.910353535353536,
                "pValue": 1.9539718145359515E-5,
                "mapped_id_list": {"mapped_id": [
                    "Q5VZ03",
                    "P0DTE4",
                    "Q96RK4",
                    "Q8TAM2",
                    "Q01959"
                ]},
                "list_name": "upload_1",
                "plus_minus": "-"
            },
            "number_in_reference": 469,
            "term": {
                "id": "GO:0007608",
                "label": "sensory perception of smell"
            }
        },
        {
            "input_list": {
                "number_in_list": 1,
                "fold_enrichment": 0.22771707878090855,
                "fdr": 0.8327845812457609,
                "expected": 4.391414141414142,
                "pValue": 0.13467257054194062,
                "mapped_id_list": {"mapped_id": "P04040"},
                "list_name": "upload_1",
                "plus_minus": "-"
            },
            "number_in_reference": 94,
            "term": {
                "id": "GO:0001823",
                "label": "mesonephros development"
            }
        },
        {
            "input_list": {
                "number_in_list": 1,
                "fold_enrichment": 0.22771707878090855,
                "fdr": 0.83244687460292,
                "expected": 4.391414141414142,
                "pValue": 0.13467257054194062,
                "mapped_id_list": {"mapped_id": "P20160"},
                "list_name": "upload_1",
                "plus_minus": "-"
            },
            "number_in_reference": 94,
            "term": {
                "id": "GO:0032651",
                "label": "regulation of interleukin-1 beta production"
            }
        },
        {
            "input_list": {
                "number_in_list": 1,
                "fold_enrichment": 0.22532005689900428,
                "fdr": 0.8389277857843244,
                "expected": 4.438131313131313,
                "pValue": 0.135886157783999,
                "mapped_id_list": {"mapped_id": "Q6ZRV2"},
                "list_name": "upload_1",
                "plus_minus": "-"
            },
            "number_in_reference": 95,
            "term": {
                "id": "GO:0045104",
                "label": "intermediate filament cytoskeleton organization"
            }
        },
        {
            "input_list": {
                "number_in_list": 1,
                "fold_enrichment": 0.222972972972973,
                "fdr": 0.8387814705253744,
                "expected": 4.484848484848484,
                "pValue": 0.13729316859941015,
                "mapped_id_list": {"mapped_id": "Q6ZRV2"},
                "list_name": "upload_1",
                "plus_minus": "-"
            },
            "number_in_reference": 96,
            "term": {
                "id": "GO:0045103",
                "label": "intermediate filament-based process"
            }
        },
        {
            "input_list": {
                "number_in_list": 1,
                "fold_enrichment": 0.222972972972973,
                "fdr": 0.8384454202567344,
                "expected": 4.484848484848484,
                "pValue": 0.13729316859941015,
                "mapped_id_list": {"mapped_id": "P50570"},
                "list_name": "upload_1",
                "plus_minus": "-"
            },
            "number_in_reference": 96,
            "term": {
                "id": "GO:0030516",
                "label": "regulation of axon extension"
            }
        },
        {
            "input_list": {
                "number_in_list": 1,
                "fold_enrichment": 0.222972972972973,
                "fdr": 0.8381096391513052,
                "expected": 4.484848484848484,
                "pValue": 0.13729316859941015,
                "mapped_id_list": {"mapped_id": "Q13795"},
                "list_name": "upload_1",
                "plus_minus": "-"
            },
            "number_in_reference": 96,
            "term": {
                "id": "GO:0042147",
                "label": "retrograde transport, endosome to Golgi"
            }
        },
        {
            "input_list": {
                "number_in_list": 2,
                "fold_enrichment": 0.2218176725948747,
                "fdr": 0.1490390637727611,
                "expected": 9.01641414141414,
                "pValue": 0.009405994840214931,
                "mapped_id_list": {"mapped_id": [
                    "Q8NES3",
                    "O00587"
                ]},
                "list_name": "upload_1",
                "plus_minus": "-"
            },
            "number_in_reference": 193,
            "term": {
                "id": "GO:0042113",
                "label": "B cell activation"
            }
        },
        {
            "input_list": {
                "number_in_list": 1,
                "fold_enrichment": 0.22067428252995264,
                "fdr": 0.66999147403459,
                "expected": 4.531565656565657,
                "pValue": 0.09261116812903504,
                "mapped_id_list": {"mapped_id": "O94766"},
                "list_name": "upload_1",
                "plus_minus": "-"
            },
            "number_in_reference": 97,
            "term": {
                "id": "GO:0090316",
                "label": "positive regulation of intracellular protein transport"
            }
        },
        {
            "input_list": {
                "number_in_list": 1,
                "fold_enrichment": 0.22067428252995264,
                "fdr": 0.6696736412670214,
                "expected": 4.531565656565657,
                "pValue": 0.09261116812903504,
                "mapped_id_list": {"mapped_id": "O60832"},
                "list_name": "upload_1",
                "plus_minus": "-"
            },
            "number_in_reference": 97,
            "term": {
                "id": "GO:1900182",
                "label": "positive regulation of protein localization to nucleus"
            }
        },
        {
            "input_list": {
                "number_in_list": 2,
                "fold_enrichment": 0.21954261954261955,
                "fdr": 0.15022308964821202,
                "expected": 9.109848484848484,
                "pValue": 0.009490575039770922,
                "mapped_id_list": {"mapped_id": [
                    "O75419",
                    "Q14565"
                ]},
                "list_name": "upload_1",
                "plus_minus": "-"
            },
            "number_in_reference": 195,
            "term": {
                "id": "GO:0065004",
                "label": "protein-DNA complex assembly"
            }
        },
        {
            "input_list": {
                "number_in_list": 1,
                "fold_enrichment": 0.21842250413678987,
                "fdr": 0.6694765677338085,
                "expected": 4.578282828282828,
                "pValue": 0.09262783450440217,
                "mapped_id_list": {"mapped_id": "O96019"},
                "list_name": "upload_1",
                "plus_minus": "-"
            },
            "number_in_reference": 98,
            "term": {
                "id": "GO:0021510",
                "label": "spinal cord development"
            }
        },
        {
            "input_list": {
                "number_in_list": 1,
                "fold_enrichment": 0.21842250413678987,
                "fdr": 0.6691592802609488,
                "expected": 4.578282828282828,
                "pValue": 0.09262783450440217,
                "mapped_id_list": {"mapped_id": "P31415"},
                "list_name": "upload_1",
                "plus_minus": "-"
            },
            "number_in_reference": 98,
            "term": {
                "id": "GO:0007029",
                "label": "endoplasmic reticulum organization"
            }
        },
        {
            "input_list": {
                "number_in_list": 3,
                "fold_enrichment": 0.21842250413678982,
                "fdr": 0.0202877820637631,
                "expected": 13.734848484848486,
                "pValue": 7.440051284946253E-4,
                "mapped_id_list": {"mapped_id": [
                    "P23471",
                    "O00418",
                    "Q01650"
                ]},
                "list_name": "upload_1",
                "plus_minus": "-"
            },
            "number_in_reference": 294,
            "term": {
                "id": "GO:0051962",
                "label": "positive regulation of nervous system development"
            }
        },
        {
            "input_list": {
                "number_in_list": 7,
                "fold_enrichment": 0.21747146275448162,
                "fdr": 7.00912167380953E-6,
                "expected": 32.188131313131315,
                "pValue": 9.886250474769068E-8,
                "mapped_id_list": {"mapped_id": [
                    "P20941",
                    "P21964",
                    "O14958",
                    "Q8TC12",
                    "P23280",
                    "P78363",
                    "P49281"
                ]},
                "list_name": "upload_1",
                "plus_minus": "-"
            },
            "number_in_reference": 689,
            "term": {
                "id": "GO:0051606",
                "label": "detection of stimulus"
            }
        },
        {
            "input_list": {
                "number_in_list": 1,
                "fold_enrichment": 0.21621621621621623,
                "fdr": 0.6698117218913642,
                "expected": 4.625,
                "pValue": 0.09280603271236378,
                "mapped_id_list": {"mapped_id": "P59910"},
                "list_name": "upload_1",
                "plus_minus": "-"
            },
            "number_in_reference": 99,
            "term": {
                "id": "GO:0035082",
                "label": "axoneme assembly"
            }
        },
        {
            "input_list": {
                "number_in_list": 1,
                "fold_enrichment": 0.2140540540540541,
                "fdr": 0.6719335773850529,
                "expected": 4.671717171717171,
                "pValue": 0.0931441087065943,
                "mapped_id_list": {"mapped_id": "Q9BYC5"},
                "list_name": "upload_1",
                "plus_minus": "-"
            },
            "number_in_reference": 100,
            "term": {
                "id": "GO:0007229",
                "label": "integrin-mediated signaling pathway"
            }
        },
        {
            "input_list": {
                "number_in_list": 2,
                "fold_enrichment": 0.2140540540540541,
                "fdr": 0.11286626414032441,
                "expected": 9.343434343434343,
                "pValue": 0.006671423210026392,
                "mapped_id_list": {"mapped_id": [
                    "Q8NHM4",
                    "Q9BYC5"
                ]},
                "list_name": "upload_1",
                "plus_minus": "-"
            },
            "number_in_reference": 200,
            "term": {
                "id": "GO:0001667",
                "label": "ameboidal-type cell migration"
            }
        },
        {
            "input_list": {
                "number_in_list": 1,
                "fold_enrichment": 0.2140540540540541,
                "fdr": 0.6716157280106986,
                "expected": 4.671717171717171,
                "pValue": 0.0931441087065943,
                "mapped_id_list": {"mapped_id": "Q9H1C4"},
                "list_name": "upload_1",
                "plus_minus": "-"
            },
            "number_in_reference": 100,
            "term": {
                "id": "GO:0032755",
                "label": "positive regulation of interleukin-6 production"
            }
        },
        {
            "input_list": {
                "number_in_list": 1,
                "fold_enrichment": 0.2140540540540541,
                "fdr": 0.6712981792031285,
                "expected": 4.671717171717171,
                "pValue": 0.0931441087065943,
                "mapped_id_list": {"mapped_id": "O95528"},
                "list_name": "upload_1",
                "plus_minus": "-"
            },
            "number_in_reference": 100,
            "term": {
                "id": "GO:0090100",
                "label": "positive regulation of transmembrane receptor protein serine/threonine kinase signaling pathway"
            }
        },
        {
            "input_list": {
                "number_in_list": 1,
                "fold_enrichment": 0.2140540540540541,
                "fdr": 0.6709809305362083,
                "expected": 4.671717171717171,
                "pValue": 0.0931441087065943,
                "mapped_id_list": {"mapped_id": "Q86SQ0"},
                "list_name": "upload_1",
                "plus_minus": "-"
            },
            "number_in_reference": 100,
            "term": {
                "id": "GO:0010717",
                "label": "regulation of epithelial to mesenchymal transition"
            }
        },
        {
            "input_list": {
                "number_in_list": 1,
                "fold_enrichment": 0.2140540540540541,
                "fdr": 0.6706639815846088,
                "expected": 4.671717171717171,
                "pValue": 0.0931441087065943,
                "mapped_id_list": {"mapped_id": "P49279"},
                "list_name": "upload_1",
                "plus_minus": "-"
            },
            "number_in_reference": 100,
            "term": {
                "id": "GO:1903312",
                "label": "negative regulation of mRNA metabolic process"
            }
        },
        {
            "input_list": {
                "number_in_list": 1,
                "fold_enrichment": 0.21193470698421193,
                "fdr": 0.6736011985558311,
                "expected": 4.718434343434343,
                "pValue": 0.09364042115986394,
                "mapped_id_list": {"mapped_id": "Q03468"},
                "list_name": "upload_1",
                "plus_minus": "-"
            },
            "number_in_reference": 101,
            "term": {
                "id": "GO:0032784",
                "label": "regulation of DNA-templated transcription elongation"
            }
        },
        {
            "input_list": {
                "number_in_list": 1,
                "fold_enrichment": 0.21193470698421193,
                "fdr": 0.673283462141418,
                "expected": 4.718434343434343,
                "pValue": 0.09364042115986394,
                "mapped_id_list": {"mapped_id": "O14958"},
                "list_name": "upload_1",
                "plus_minus": "-"
            },
            "number_in_reference": 101,
            "term": {
                "id": "GO:0002027",
                "label": "regulation of heart rate"
            }
        },
        {
            "input_list": {
                "number_in_list": 1,
                "fold_enrichment": 0.21193470698421193,
                "fdr": 0.6729660253370138,
                "expected": 4.718434343434343,
                "pValue": 0.09364042115986394,
                "mapped_id_list": {"mapped_id": "P13569"},
                "list_name": "upload_1",
                "plus_minus": "-"
            },
            "number_in_reference": 101,
            "term": {
                "id": "GO:0070167",
                "label": "regulation of biomineral tissue development"
            }
        },
        {
            "input_list": {
                "number_in_list": 1,
                "fold_enrichment": 0.21193470698421193,
                "fdr": 0.6726488877190415,
                "expected": 4.718434343434343,
                "pValue": 0.09364042115986394,
                "mapped_id_list": {"mapped_id": "Q15738"},
                "list_name": "upload_1",
                "plus_minus": "-"
            },
            "number_in_reference": 101,
            "term": {
                "id": "GO:0042633",
                "label": "hair cycle"
            }
        },
        {
            "input_list": {
                "number_in_list": 1,
                "fold_enrichment": 0.21193470698421193,
                "fdr": 0.6723320488647226,
                "expected": 4.718434343434343,
                "pValue": 0.09364042115986394,
                "mapped_id_list": {"mapped_id": "Q15738"},
                "list_name": "upload_1",
                "plus_minus": "-"
            },
            "number_in_reference": 101,
            "term": {
                "id": "GO:0042303",
                "label": "molting cycle"
            }
        },
        {
            "input_list": {
                "number_in_list": 1,
                "fold_enrichment": 0.2098569157392687,
                "fdr": 0.6767012009062466,
                "expected": 4.765151515151515,
                "pValue": 0.09429333797315935,
                "mapped_id_list": {"mapped_id": "Q9ULP0"},
                "list_name": "upload_1",
                "plus_minus": "-"
            },
            "number_in_reference": 102,
            "term": {
                "id": "GO:0035265",
                "label": "organ growth"
            }
        },
        {
            "input_list": {
                "number_in_list": 1,
                "fold_enrichment": 0.2058212058212058,
                "fdr": 0.6874555968752597,
                "expected": 4.858585858585859,
                "pValue": 0.09606248253915262,
                "mapped_id_list": {"mapped_id": "P08246"},
                "list_name": "upload_1",
                "plus_minus": "-"
            },
            "number_in_reference": 104,
            "term": {
                "id": "GO:0061844",
                "label": "antimicrobial humoral immune response mediated by antimicrobial peptide"
            }
        },
        {
            "input_list": {
                "number_in_list": 1,
                "fold_enrichment": 0.2058212058212058,
                "fdr": 0.6871329992230424,
                "expected": 4.858585858585859,
                "pValue": 0.09606248253915262,
                "mapped_id_list": {"mapped_id": "Q8NHM4"},
                "list_name": "upload_1",
                "plus_minus": "-"
            },
            "number_in_reference": 104,
            "term": {
                "id": "GO:0010631",
                "label": "epithelial cell migration"
            }
        },
        {
            "input_list": {
                "number_in_list": 2,
                "fold_enrichment": 0.20483641536273114,
                "fdr": 0.0891106545764148,
                "expected": 9.76388888888889,
                "pValue": 0.004729418064181564,
                "mapped_id_list": {"mapped_id": [
                    "P08311",
                    "Q9H3N1"
                ]},
                "list_name": "upload_1",
                "plus_minus": "-"
            },
            "number_in_reference": 209,
            "term": {
                "id": "GO:0050866",
                "label": "negative regulation of cell activation"
            }
        },
        {
            "input_list": {
                "number_in_list": 1,
                "fold_enrichment": 0.2019377868434472,
                "fdr": 0.5569201091838779,
                "expected": 4.952020202020202,
                "pValue": 0.06499776121748467,
                "mapped_id_list": {"mapped_id": "O75351"},
                "list_name": "upload_1",
                "plus_minus": "-"
            },
            "number_in_reference": 106,
            "term": {
                "id": "GO:0060070",
                "label": "canonical Wnt signaling pathway"
            }
        },
        {
            "input_list": {
                "number_in_list": 1,
                "fold_enrichment": 0.2019377868434472,
                "fdr": 0.5566072327180442,
                "expected": 4.952020202020202,
                "pValue": 0.06499776121748467,
                "mapped_id_list": {"mapped_id": "O60706"},
                "list_name": "upload_1",
                "plus_minus": "-"
            },
            "number_in_reference": 106,
            "term": {
                "id": "GO:0001508",
                "label": "action potential"
            }
        },
        {
            "input_list": {
                "number_in_list": 1,
                "fold_enrichment": 0.20005051780752717,
                "fdr": 0.5566283161199326,
                "expected": 4.998737373737374,
                "pValue": 0.06503674020925014,
                "mapped_id_list": {"mapped_id": "O00418"},
                "list_name": "upload_1",
                "plus_minus": "-"
            },
            "number_in_reference": 107,
            "term": {
                "id": "GO:1901890",
                "label": "positive regulation of cell junction assembly"
            }
        },
        {
            "input_list": {
                "number_in_list": 1,
                "fold_enrichment": 0.20005051780752717,
                "fdr": 0.5563159545508417,
                "expected": 4.998737373737374,
                "pValue": 0.06503674020925014,
                "mapped_id_list": {"mapped_id": "Q8NHM4"},
                "list_name": "upload_1",
                "plus_minus": "-"
            },
            "number_in_reference": 107,
            "term": {
                "id": "GO:0090132",
                "label": "epithelium migration"
            }
        },
        {
            "input_list": {
                "number_in_list": 1,
                "fold_enrichment": 0.20005051780752717,
                "fdr": 0.556003943359282,
                "expected": 4.998737373737374,
                "pValue": 0.06503674020925014,
                "mapped_id_list": {"mapped_id": "P48067"},
                "list_name": "upload_1",
                "plus_minus": "-"
            },
            "number_in_reference": 107,
            "term": {
                "id": "GO:0010469",
                "label": "regulation of signaling receptor activity"
            }
        },
        {
            "input_list": {
                "number_in_list": 1,
                "fold_enrichment": 0.19819819819819817,
                "fdr": 0.5570623460468532,
                "expected": 5.045454545454546,
                "pValue": 0.0651970888504616,
                "mapped_id_list": {"mapped_id": "Q6ZRV2"},
                "list_name": "upload_1",
                "plus_minus": "-"
            },
            "number_in_reference": 108,
            "term": {
                "id": "GO:0031214",
                "label": "biomineral tissue development"
            }
        },
        {
            "input_list": {
                "number_in_list": 1,
                "fold_enrichment": 0.19459459459459458,
                "fdr": 0.5622540975990141,
                "expected": 5.138888888888889,
                "pValue": 0.06587848968784617,
                "mapped_id_list": {"mapped_id": "Q9UNI1"},
                "list_name": "upload_1",
                "plus_minus": "-"
            },
            "number_in_reference": 110,
            "term": {
                "id": "GO:0048771",
                "label": "tissue remodeling"
            }
        },
        {
            "input_list": {
                "number_in_list": 1,
                "fold_enrichment": 0.1911196911196911,
                "fdr": 0.570849684759336,
                "expected": 5.232323232323233,
                "pValue": 0.06703542188015557,
                "mapped_id_list": {"mapped_id": "P55345"},
                "list_name": "upload_1",
                "plus_minus": "-"
            },
            "number_in_reference": 112,
            "term": {
                "id": "GO:0048588",
                "label": "developmental cell growth"
            }
        },
        {
            "input_list": {
                "number_in_list": 1,
                "fold_enrichment": 0.18942836641951685,
                "fdr": 0.5766333902936266,
                "expected": 5.279040404040404,
                "pValue": 0.06779026670643434,
                "mapped_id_list": {"mapped_id": "P20160"},
                "list_name": "upload_1",
                "plus_minus": "-"
            },
            "number_in_reference": 113,
            "term": {
                "id": "GO:0032652",
                "label": "regulation of interleukin-1 production"
            }
        },
        {
            "input_list": {
                "number_in_list": 1,
                "fold_enrichment": 0.18942836641951685,
                "fdr": 0.5763117877335074,
                "expected": 5.279040404040404,
                "pValue": 0.06779026670643434,
                "mapped_id_list": {"mapped_id": "Q03468"},
                "list_name": "upload_1",
                "plus_minus": "-"
            },
            "number_in_reference": 113,
            "term": {
                "id": "GO:0000077",
                "label": "DNA damage checkpoint signaling"
            }
        },
        {
            "input_list": {
                "number_in_list": 1,
                "fold_enrichment": 0.18942836641951685,
                "fdr": 0.5759905437046704,
                "expected": 5.279040404040404,
                "pValue": 0.06779026670643434,
                "mapped_id_list": {"mapped_id": "P50570"},
                "list_name": "upload_1",
                "plus_minus": "-"
            },
            "number_in_reference": 113,
            "term": {
                "id": "GO:0061387",
                "label": "regulation of extent of cell growth"
            }
        },
        {
            "input_list": {
                "number_in_list": 2,
                "fold_enrichment": 0.1885938802238362,
                "fdr": 0.049793994748744984,
                "expected": 10.60479797979798,
                "pValue": 0.002365075916689062,
                "mapped_id_list": {"mapped_id": [
                    "P20160",
                    "P08246"
                ]},
                "list_name": "upload_1",
                "plus_minus": "-"
            },
            "number_in_reference": 227,
            "term": {
                "id": "GO:0050920",
                "label": "regulation of chemotaxis"
            }
        },
        {
            "input_list": {
                "number_in_list": 2,
                "fold_enrichment": 0.18776671408250356,
                "fdr": 0.049853129959711195,
                "expected": 10.65151515151515,
                "pValue": 0.002371155233273674,
                "mapped_id_list": {"mapped_id": [
                    "Q9BPU6",
                    "Q8TAM2"
                ]},
                "list_name": "upload_1",
                "plus_minus": "-"
            },
            "number_in_reference": 228,
            "term": {
                "id": "GO:0007411",
                "label": "axon guidance"
            }
        },
        {
            "input_list": {
                "number_in_list": 2,
                "fold_enrichment": 0.18776671408250356,
                "fdr": 0.04978446173662619,
                "expected": 10.65151515151515,
                "pValue": 0.002371155233273674,
                "mapped_id_list": {"mapped_id": [
                    "Q9BPU6",
                    "Q8TAM2"
                ]},
                "list_name": "upload_1",
                "plus_minus": "-"
            },
            "number_in_reference": 228,
            "term": {
                "id": "GO:0097485",
                "label": "neuron projection guidance"
            }
        },
        {
            "input_list": {
                "number_in_list": 1,
                "fold_enrichment": 0.18776671408250356,
                "fdr": 0.5827450992442571,
                "expected": 5.325757575757575,
                "pValue": 0.06866169377699179,
                "mapped_id_list": {"mapped_id": "P55345"},
                "list_name": "upload_1",
                "plus_minus": "-"
            },
            "number_in_reference": 114,
            "term": {
                "id": "GO:0016049",
                "label": "cell growth"
            }
        },
        {
            "input_list": {
                "number_in_list": 2,
                "fold_enrichment": 0.18532818532818535,
                "fdr": 0.05046535397980254,
                "expected": 10.791666666666666,
                "pValue": 0.0024201386708151713,
                "mapped_id_list": {"mapped_id": [
                    "P22033",
                    "P24158"
                ]},
                "list_name": "upload_1",
                "plus_minus": "-"
            },
            "number_in_reference": 231,
            "term": {
                "id": "GO:0043547",
                "label": "positive regulation of GTPase activity"
            }
        },
        {
            "input_list": {
                "number_in_list": 1,
                "fold_enrichment": 0.18452935694315006,
                "fdr": 0.4923223019375666,
                "expected": 5.419191919191919,
                "pValue": 0.04557283789502765,
                "mapped_id_list": {"mapped_id": "P10599"},
                "list_name": "upload_1",
                "plus_minus": "-"
            },
            "number_in_reference": 116,
            "term": {
                "id": "GO:0046822",
                "label": "regulation of nucleocytoplasmic transport"
            }
        },
        {
            "input_list": {
                "number_in_list": 1,
                "fold_enrichment": 0.18452935694315006,
                "fdr": 0.4919736317520584,
                "expected": 5.419191919191919,
                "pValue": 0.04557283789502765,
                "mapped_id_list": {"mapped_id": "P00491"},
                "list_name": "upload_1",
                "plus_minus": "-"
            },
            "number_in_reference": 116,
            "term": {
                "id": "GO:0046634",
                "label": "regulation of alpha-beta T cell activation"
            }
        },
        {
            "input_list": {
                "number_in_list": 1,
                "fold_enrichment": 0.18295218295218296,
                "fdr": 0.4931755389938072,
                "expected": 5.465909090909091,
                "pValue": 0.04571652801930391,
                "mapped_id_list": {"mapped_id": "P38646"},
                "list_name": "upload_1",
                "plus_minus": "-"
            },
            "number_in_reference": 117,
            "term": {
                "id": "GO:1903707",
                "label": "negative regulation of hemopoiesis"
            }
        },
        {
            "input_list": {
                "number_in_list": 1,
                "fold_enrichment": 0.17987735634794458,
                "fdr": 0.4981162145235192,
                "expected": 5.559343434343434,
                "pValue": 0.046272555255875036,
                "mapped_id_list": {"mapped_id": "O95461"},
                "list_name": "upload_1",
                "plus_minus": "-"
            },
            "number_in_reference": 119,
            "term": {
                "id": "GO:0007416",
                "label": "synapse assembly"
            }
        },
        {
            "input_list": {
                "number_in_list": 1,
                "fold_enrichment": 0.17987735634794458,
                "fdr": 0.49776468579061617,
                "expected": 5.559343434343434,
                "pValue": 0.046272555255875036,
                "mapped_id_list": {"mapped_id": "P31415"},
                "list_name": "upload_1",
                "plus_minus": "-"
            },
            "number_in_reference": 119,
            "term": {
                "id": "GO:0051928",
                "label": "positive regulation of calcium ion transport"
            }
        },
        {
            "input_list": {
                "number_in_list": 1,
                "fold_enrichment": 0.1769041769041769,
                "fdr": 0.44452141918651483,
                "expected": 5.652777777777778,
                "pValue": 0.04718465238101299,
                "mapped_id_list": {"mapped_id": "P48740"},
                "list_name": "upload_1",
                "plus_minus": "-"
            },
            "number_in_reference": 121,
            "term": {
                "id": "GO:0002698",
                "label": "negative regulation of immune effector process"
            }
        },
        {
            "input_list": {
                "number_in_list": 1,
                "fold_enrichment": 0.17545414266725742,
                "fdr": 0.44979127320558004,
                "expected": 5.69949494949495,
                "pValue": 0.04777354007215339,
                "mapped_id_list": {"mapped_id": "O75911"},
                "list_name": "upload_1",
                "plus_minus": "-"
            },
            "number_in_reference": 122,
            "term": {
                "id": "GO:0030278",
                "label": "regulation of ossification"
            }
        },
        {
            "input_list": {
                "number_in_list": 2,
                "fold_enrichment": 0.17473800330943187,
                "fdr": 0.02993598434877609,
                "expected": 11.445707070707071,
                "pValue": 0.0011763861854567261,
                "mapped_id_list": {"mapped_id": [
                    "P04040",
                    "P10599"
                ]},
                "list_name": "upload_1",
                "plus_minus": "-"
            },
            "number_in_reference": 245,
            "term": {
                "id": "GO:0051896",
                "label": "regulation of phosphatidylinositol 3-kinase/protein kinase B signal transduction"
            }
        },
        {
            "input_list": {
                "number_in_list": 4,
                "fold_enrichment": 0.17402768622280818,
                "fdr": 7.77834207408904E-5,
                "expected": 22.984848484848484,
                "pValue": 1.3420612513845159E-6,
                "mapped_id_list": {"mapped_id": [
                    "P27708",
                    "O00418",
                    "Q9BUP3",
                    "P08311"
                ]},
                "list_name": "upload_1",
                "plus_minus": "-"
            },
            "number_in_reference": 492,
            "term": {
                "id": "GO:0006468",
                "label": "protein phosphorylation"
            }
        },
        {
            "input_list": {
                "number_in_list": 1,
                "fold_enrichment": 0.17402768622280818,
                "fdr": 0.3801870146925763,
                "expected": 5.746212121212121,
                "pValue": 0.0318256662564933,
                "mapped_id_list": {"mapped_id": "P10912"},
                "list_name": "upload_1",
                "plus_minus": "-"
            },
            "number_in_reference": 123,
            "term": {
                "id": "GO:0070555",
                "label": "response to interleukin-1"
            }
        },
        {
            "input_list": {
                "number_in_list": 2,
                "fold_enrichment": 0.17332312069154177,
                "fdr": 0.030171014699982124,
                "expected": 11.539141414141413,
                "pValue": 0.0011895807803378113,
                "mapped_id_list": {"mapped_id": [
                    "Q8NA29",
                    "O00418"
                ]},
                "list_name": "upload_1",
                "plus_minus": "-"
            },
            "number_in_reference": 247,
            "term": {
                "id": "GO:0022604",
                "label": "regulation of cell morphogenesis"
            }
        },
        {
            "input_list": {
                "number_in_list": 1,
                "fold_enrichment": 0.17262423714036615,
                "fdr": 0.3804181995789793,
                "expected": 5.792929292929293,
                "pValue": 0.03182006196045389,
                "mapped_id_list": {"mapped_id": "Q8IVW8"},
                "list_name": "upload_1",
                "plus_minus": "-"
            },
            "number_in_reference": 124,
            "term": {
                "id": "GO:0071675",
                "label": "regulation of mononuclear cell migration"
            }
        },
        {
            "input_list": {
                "number_in_list": 2,
                "fold_enrichment": 0.17124324324324325,
                "fdr": 0.03067997572546348,
                "expected": 11.679292929292929,
                "pValue": 0.001229775317736547,
                "mapped_id_list": {"mapped_id": [
                    "O14939",
                    "Q9NZD8"
                ]},
                "list_name": "upload_1",
                "plus_minus": "-"
            },
            "number_in_reference": 250,
            "term": {
                "id": "GO:0002429",
                "label": "immune response-activating cell surface receptor signaling pathway"
            }
        },
        {
            "input_list": {
                "number_in_list": 1,
                "fold_enrichment": 0.17124324324324325,
                "fdr": 0.38054703820402314,
                "expected": 5.8396464646464645,
                "pValue": 0.03188076938834465,
                "mapped_id_list": {"mapped_id": "O75911"},
                "list_name": "upload_1",
                "plus_minus": "-"
            },
            "number_in_reference": 125,
            "term": {
                "id": "GO:0003206",
                "label": "cardiac chamber morphogenesis"
            }
        },
        {
            "input_list": {
                "number_in_list": 1,
                "fold_enrichment": 0.16988416988416988,
                "fdr": 0.38176258118854817,
                "expected": 5.886363636363637,
                "pValue": 0.03200764801935082,
                "mapped_id_list": {"mapped_id": "Q9UBP0"},
                "list_name": "upload_1",
                "plus_minus": "-"
            },
            "number_in_reference": 126,
            "term": {
                "id": "GO:0043244",
                "label": "regulation of protein-containing complex disassembly"
            }
        },
        {
            "input_list": {
                "number_in_list": 1,
                "fold_enrichment": 0.1685464992551607,
                "fdr": 0.38376363145159026,
                "expected": 5.933080808080808,
                "pValue": 0.032200595986786325,
                "mapped_id_list": {"mapped_id": "P08311"},
                "list_name": "upload_1",
                "plus_minus": "-"
            },
            "number_in_reference": 127,
            "term": {
                "id": "GO:0050868",
                "label": "negative regulation of T cell activation"
            }
        },
        {
            "input_list": {
                "number_in_list": 1,
                "fold_enrichment": 0.16722972972972971,
                "fdr": 0.38654756505909704,
                "expected": 5.97979797979798,
                "pValue": 0.03245954754809711,
                "mapped_id_list": {"mapped_id": "Q6YI46"},
                "list_name": "upload_1",
                "plus_minus": "-"
            },
            "number_in_reference": 128,
            "term": {
                "id": "GO:0002761",
                "label": "regulation of myeloid leukocyte differentiation"
            }
        },
        {
            "input_list": {
                "number_in_list": 1,
                "fold_enrichment": 0.16216216216216217,
                "fdr": 0.28795365921180827,
                "expected": 6.166666666666666,
                "pValue": 0.022196782101546592,
                "mapped_id_list": {"mapped_id": "Q01959"},
                "list_name": "upload_1",
                "plus_minus": "-"
            },
            "number_in_reference": 132,
            "term": {
                "id": "GO:0035270",
                "label": "endocrine system development"
            }
        },
        {
            "input_list": {
                "number_in_list": 1,
                "fold_enrichment": 0.1573926868044515,
                "fdr": 0.29117001470262494,
                "expected": 6.353535353535354,
                "pValue": 0.022540222879295243,
                "mapped_id_list": {"mapped_id": "Q9UNA3"},
                "list_name": "upload_1",
                "plus_minus": "-"
            },
            "number_in_reference": 136,
            "term": {
                "id": "GO:0050680",
                "label": "negative regulation of epithelial cell proliferation"
            }
        },
        {
            "input_list": {
                "number_in_list": 5,
                "fold_enrichment": 0.15716156685319682,
                "fdr": 2.942087672622828E-7,
                "expected": 31.814393939393938,
                "pValue": 3.088198042509037E-9,
                "mapped_id_list": {"mapped_id": [
                    "Q03518",
                    "P30101",
                    "P00751",
                    "Q03519",
                    "Q9H1C4"
                ]},
                "list_name": "upload_1",
                "plus_minus": "-"
            },
            "number_in_reference": 681,
            "term": {
                "id": "GO:0002250",
                "label": "adaptive immune response"
            }
        },
        {
            "input_list": {
                "number_in_list": 1,
                "fold_enrichment": 0.15624383507595188,
                "fdr": 0.2921075514796907,
                "expected": 6.400252525252525,
                "pValue": 0.022746943751649467,
                "mapped_id_list": {"mapped_id": "Q8IZV5"},
                "list_name": "upload_1",
                "plus_minus": "-"
            },
            "number_in_reference": 137,
            "term": {
                "id": "GO:0048754",
                "label": "branching morphogenesis of an epithelial tube"
            }
        },
        {
            "input_list": {
                "number_in_list": 9,
                "fold_enrichment": 0.15436590436590436,
                "fdr": 4.0155279096231293E-14,
                "expected": 58.303030303030305,
                "pValue": 2.1338172320374825E-16,
                "mapped_id_list": {"mapped_id": [
                    "P20941",
                    "O95477",
                    "Q8TC12",
                    "Q8IVW8",
                    "P20160",
                    "P15428",
                    "P81274",
                    "A6NFX1",
                    "P00918"
                ]},
                "list_name": "upload_1",
                "plus_minus": "-"
            },
            "number_in_reference": 1248,
            "term": {
                "id": "GO:0007186",
                "label": "G protein-coupled receptor signaling pathway"
            }
        },
        {
            "input_list": {
                "number_in_list": 2,
                "fold_enrichment": 0.15344376634699217,
                "fdr": 0.00887415139581464,
                "expected": 13.034090909090908,
                "pValue": 2.846854315130459E-4,
                "mapped_id_list": {"mapped_id": [
                    "Q92499",
                    "Q96EY1"
                ]},
                "list_name": "upload_1",
                "plus_minus": "-"
            },
            "number_in_reference": 279,
            "term": {
                "id": "GO:0043122",
                "label": "regulation of canonical NF-kappaB signal transduction"
            }
        },
        {
            "input_list": {
                "number_in_list": 1,
                "fold_enrichment": 0.15181138585393905,
                "fdr": 0.21679575066312143,
                "expected": 6.587121212121212,
                "pValue": 0.015460013184465852,
                "mapped_id_list": {"mapped_id": "P31689"},
                "list_name": "upload_1",
                "plus_minus": "-"
            },
            "number_in_reference": 141,
            "term": {
                "id": "GO:0046328",
                "label": "regulation of JNK cascade"
            }
        },
        {
            "input_list": {
                "number_in_list": 1,
                "fold_enrichment": 0.15181138585393905,
                "fdr": 0.21659648986287958,
                "expected": 6.587121212121212,
                "pValue": 0.015460013184465852,
                "mapped_id_list": {"mapped_id": "Q8IZV5"},
                "list_name": "upload_1",
                "plus_minus": "-"
            },
            "number_in_reference": 141,
            "term": {
                "id": "GO:0060560",
                "label": "developmental growth involved in morphogenesis"
            }
        },
        {
            "input_list": {
                "number_in_list": 2,
                "fold_enrichment": 0.1512749498615223,
                "fdr": 0.00908361345430982,
                "expected": 13.220959595959597,
                "pValue": 2.937887182952661E-4,
                "mapped_id_list": {"mapped_id": [
                    "O14939",
                    "Q9NZD8"
                ]},
                "list_name": "upload_1",
                "plus_minus": "-"
            },
            "number_in_reference": 283,
            "term": {
                "id": "GO:0002768",
                "label": "immune response-regulating cell surface receptor signaling pathway"
            }
        },
        {
            "input_list": {
                "number_in_list": 1,
                "fold_enrichment": 0.1496881496881497,
                "fdr": 0.21734766429625005,
                "expected": 6.680555555555555,
                "pValue": 0.015542147482970054,
                "mapped_id_list": {"mapped_id": "P33527"},
                "list_name": "upload_1",
                "plus_minus": "-"
            },
            "number_in_reference": 143,
            "term": {
                "id": "GO:0050729",
                "label": "positive regulation of inflammatory response"
            }
        },
        {
            "input_list": {
                "number_in_list": 1,
                "fold_enrichment": 0.14661236579044798,
                "fdr": 0.22193552442424988,
                "expected": 6.820707070707071,
                "pValue": 0.0159284565846703,
                "mapped_id_list": {"mapped_id": "P20160"},
                "list_name": "upload_1",
                "plus_minus": "-"
            },
            "number_in_reference": 146,
            "term": {
                "id": "GO:0050921",
                "label": "positive regulation of chemotaxis"
            }
        },
        {
            "input_list": {
                "number_in_list": 1,
                "fold_enrichment": 0.14561500275785988,
                "fdr": 0.22450987066212463,
                "expected": 6.867424242424243,
                "pValue": 0.01612794780391173,
                "mapped_id_list": {"mapped_id": "P08246"},
                "list_name": "upload_1",
                "plus_minus": "-"
            },
            "number_in_reference": 147,
            "term": {
                "id": "GO:0002440",
                "label": "production of molecular mediator of immune response"
            }
        },
        {
            "input_list": {
                "number_in_list": 1,
                "fold_enrichment": 0.14561500275785988,
                "fdr": 0.2243050258896227,
                "expected": 6.867424242424243,
                "pValue": 0.01612794780391173,
                "mapped_id_list": {"mapped_id": "P51659"},
                "list_name": "upload_1",
                "plus_minus": "-"
            },
            "number_in_reference": 147,
            "term": {
                "id": "GO:0008584",
                "label": "male gonad development"
            }
        },
        {
            "input_list": {
                "number_in_list": 1,
                "fold_enrichment": 0.14463111760409056,
                "fdr": 0.22511095372806486,
                "expected": 6.914141414141414,
                "pValue": 0.016363113345843724,
                "mapped_id_list": {"mapped_id": "P51659"},
                "list_name": "upload_1",
                "plus_minus": "-"
            },
            "number_in_reference": 148,
            "term": {
                "id": "GO:0046546",
                "label": "development of primary male sexual characteristics"
            }
        },
        {
            "input_list": {
                "number_in_list": 1,
                "fold_enrichment": 0.1436604389624524,
                "fdr": 0.16457250167907145,
                "expected": 6.960858585858586,
                "pValue": 0.010753408887512639,
                "mapped_id_list": {"mapped_id": "O95477"},
                "list_name": "upload_1",
                "plus_minus": "-"
            },
            "number_in_reference": 149,
            "term": {
                "id": "GO:0007189",
                "label": "adenylate cyclase-activating G protein-coupled receptor signaling pathway"
            }
        },
        {
            "input_list": {
                "number_in_list": 1,
                "fold_enrichment": 0.138996138996139,
                "fdr": 0.16812389786221293,
                "expected": 7.194444444444445,
                "pValue": 0.011018551070284769,
                "mapped_id_list": {"mapped_id": "Q9H1C4"},
                "list_name": "upload_1",
                "plus_minus": "-"
            },
            "number_in_reference": 154,
            "term": {
                "id": "GO:0032675",
                "label": "regulation of interleukin-6 production"
            }
        },
        {
            "input_list": {
                "number_in_list": 1,
                "fold_enrichment": 0.13634016181786882,
                "fdr": 0.1743545660270198,
                "expected": 7.334595959595959,
                "pValue": 0.011484090027627623,
                "mapped_id_list": {"mapped_id": "Q86UK0"},
                "list_name": "upload_1",
                "plus_minus": "-"
            },
            "number_in_reference": 157,
            "term": {
                "id": "GO:0030856",
                "label": "regulation of epithelial cell differentiation"
            }
        },
        {
            "input_list": {
                "number_in_list": 1,
                "fold_enrichment": 0.13213213213213212,
                "fdr": 0.12468508619936906,
                "expected": 7.568181818181819,
                "pValue": 0.0076154179132462505,
                "mapped_id_list": {"mapped_id": "Q9NZD8"},
                "list_name": "upload_1",
                "plus_minus": "-"
            },
            "number_in_reference": 162,
            "term": {
                "id": "GO:0050851",
                "label": "antigen receptor-mediated signaling pathway"
            }
        },
        {
            "input_list": {
                "number_in_list": 1,
                "fold_enrichment": 0.13213213213213212,
                "fdr": 0.12455130391803927,
                "expected": 7.568181818181819,
                "pValue": 0.0076154179132462505,
                "mapped_id_list": {"mapped_id": "P08311"},
                "list_name": "upload_1",
                "plus_minus": "-"
            },
            "number_in_reference": 162,
            "term": {
                "id": "GO:0051250",
                "label": "negative regulation of lymphocyte activation"
            }
        },
        {
            "input_list": {
                "number_in_list": 1,
                "fold_enrichment": 0.13052076466710613,
                "fdr": 0.12701512794299682,
                "expected": 7.661616161616162,
                "pValue": 0.007799393804017911,
                "mapped_id_list": {"mapped_id": "P10912"},
                "list_name": "upload_1",
                "plus_minus": "-"
            },
            "number_in_reference": 164,
            "term": {
                "id": "GO:0050731",
                "label": "positive regulation of peptidyl-tyrosine phosphorylation"
            }
        },
        {
            "input_list": {
                "number_in_list": 1,
                "fold_enrichment": 0.1289482253337675,
                "fdr": 0.09513768143355579,
                "expected": 7.755050505050505,
                "pValue": 0.005180363156193093,
                "mapped_id_list": {"mapped_id": "Q8IZV5"},
                "list_name": "upload_1",
                "plus_minus": "-"
            },
            "number_in_reference": 166,
            "term": {
                "id": "GO:0061138",
                "label": "morphogenesis of a branching epithelium"
            }
        },
        {
            "input_list": {
                "number_in_list": 1,
                "fold_enrichment": 0.12231660231660232,
                "fdr": 0.07029579648445415,
                "expected": 8.17550505050505,
                "pValue": 0.0035878849088043906,
                "mapped_id_list": {"mapped_id": "Q9BV86"},
                "list_name": "upload_1",
                "plus_minus": "-"
            },
            "number_in_reference": 175,
            "term": {
                "id": "GO:0018209",
                "label": "peptidyl-serine modification"
            }
        },
        {
            "input_list": {
                "number_in_list": 3,
                "fold_enrichment": 0.12208406124755936,
                "fdr": 3.772128045142011E-6,
                "expected": 24.57323232323232,
                "pValue": 4.974071620242368E-8,
                "mapped_id_list": {"mapped_id": [
                    "O14958",
                    "P23280",
                    "P49281"
                ]},
                "list_name": "upload_1",
                "plus_minus": "-"
            },
            "number_in_reference": 526,
            "term": {
                "id": "GO:0009593",
                "label": "detection of chemical stimulus"
            }
        },
        {
            "input_list": {
                "number_in_list": 1,
                "fold_enrichment": 0.11446740858505562,
                "fdr": 0.05240894992473606,
                "expected": 8.736111111111112,
                "pValue": 0.002523661303205161,
                "mapped_id_list": {"mapped_id": "P08311"},
                "list_name": "upload_1",
                "plus_minus": "-"
            },
            "number_in_reference": 187,
            "term": {
                "id": "GO:0002695",
                "label": "negative regulation of leukocyte activation"
            }
        },
        {
            "input_list": {
                "number_in_list": 1,
                "fold_enrichment": 0.11385853939045427,
                "fdr": 0.05274220411198189,
                "expected": 8.782828282828284,
                "pValue": 0.0025500888559030804,
                "mapped_id_list": {"mapped_id": "P00751"},
                "list_name": "upload_1",
                "plus_minus": "-"
            },
            "number_in_reference": 188,
            "term": {
                "id": "GO:0016064",
                "label": "immunoglobulin mediated immune response"
            }
        },
        {
            "input_list": {
                "number_in_list": 1,
                "fold_enrichment": 0.11090883629743735,
                "fdr": 0.04192429940214953,
                "expected": 9.01641414141414,
                "pValue": 0.001718998040172109,
                "mapped_id_list": {"mapped_id": "P00751"},
                "list_name": "upload_1",
                "plus_minus": "-"
            },
            "number_in_reference": 193,
            "term": {
                "id": "GO:0019724",
                "label": "B cell mediated immunity"
            }
        },
        {
            "input_list": {
                "number_in_list": 1,
                "fold_enrichment": 0.10492845786963435,
                "fdr": 0.030299192323752,
                "expected": 9.53030303030303,
                "pValue": 0.001206561027390767,
                "mapped_id_list": {"mapped_id": "Q9H2J4"},
                "list_name": "upload_1",
                "plus_minus": "-"
            },
            "number_in_reference": 204,
            "term": {
                "id": "GO:0050679",
                "label": "positive regulation of epithelial cell proliferation"
            }
        },
        {
            "input_list": {
                "number_in_list": 1,
                "fold_enrichment": 0.1029106029106029,
                "fdr": 0.031899683348331424,
                "expected": 9.717171717171718,
                "pValue": 0.0012807587882423953,
                "mapped_id_list": {"mapped_id": "Q9Y4W6"},
                "list_name": "upload_1",
                "plus_minus": "-"
            },
            "number_in_reference": 208,
            "term": {
                "id": "GO:0070588",
                "label": "calcium ion transmembrane transport"
            }
        },
        {
            "input_list": {
                "number_in_list": 1,
                "fold_enrichment": 0.10241820768136557,
                "fdr": 0.02202443088297274,
                "expected": 9.76388888888889,
                "pValue": 8.178067230704305E-4,
                "mapped_id_list": {"mapped_id": "Q92499"},
                "list_name": "upload_1",
                "plus_minus": "-"
            },
            "number_in_reference": 209,
            "term": {
                "id": "GO:0043123",
                "label": "positive regulation of canonical NF-kappaB signal transduction"
            }
        },
        {
            "input_list": {
                "number_in_list": 1,
                "fold_enrichment": 0.10049486105824133,
                "fdr": 0.022482571630635845,
                "expected": 9.950757575757576,
                "pValue": 8.377682008922888E-4,
                "mapped_id_list": {"mapped_id": "Q03468"},
                "list_name": "upload_1",
                "plus_minus": "-"
            },
            "number_in_reference": 213,
            "term": {
                "id": "GO:0000165",
                "label": "MAPK cascade"
            }
        },
        {
            "input_list": {
                "number_in_list": 1,
                "fold_enrichment": 0.09070087036188731,
                "fdr": 0.008409733269019417,
                "expected": 11.025252525252524,
                "pValue": 2.686833367455524E-4,
                "mapped_id_list": {"mapped_id": "O95477"},
                "list_name": "upload_1",
                "plus_minus": "-"
            },
            "number_in_reference": 236,
            "term": {
                "id": "GO:0007188",
                "label": "adenylate cyclase-modulating G protein-coupled receptor signaling pathway"
            }
        },
        {
            "input_list": {
                "number_in_list": 1,
                "fold_enrichment": 0.08460634547591069,
                "fdr": 0.0043555603587569535,
                "expected": 11.819444444444445,
                "pValue": 1.271550455715308E-4,
                "mapped_id_list": {"mapped_id": "Q13042"},
                "list_name": "upload_1",
                "plus_minus": "-"
            },
            "number_in_reference": 253,
            "term": {
                "id": "GO:0000209",
                "label": "protein polyubiquitination"
            }
        },
        {
            "input_list": {
                "number_in_list": 1,
                "fold_enrichment": 0.08394276629570746,
                "fdr": 0.004428157272171265,
                "expected": 11.912878787878789,
                "pValue": 1.2956492444980542E-4,
                "mapped_id_list": {"mapped_id": "Q9Y4W6"},
                "list_name": "upload_1",
                "plus_minus": "-"
            },
            "number_in_reference": 255,
            "term": {
                "id": "GO:0006816",
                "label": "calcium ion transport"
            }
        },
        {
            "input_list": {
                "number_in_list": 1,
                "fold_enrichment": 0.08361486486486486,
                "fdr": 0.004479409187790289,
                "expected": 11.95959595959596,
                "pValue": 1.313583879119766E-4,
                "mapped_id_list": {"mapped_id": "Q6PD62"},
                "list_name": "upload_1",
                "plus_minus": "-"
            },
            "number_in_reference": 256,
            "term": {
                "id": "GO:0045165",
                "label": "cell fate commitment"
            }
        },
        {
            "input_list": {
                "number_in_list": 2,
                "fold_enrichment": 0.07563747493076114,
                "fdr": 9.179414776547348E-8,
                "expected": 26.441919191919194,
                "pValue": 9.213740476361243E-10,
                "mapped_id_list": {"mapped_id": [
                    "P21964",
                    "P23280"
                ]},
                "list_name": "upload_1",
                "plus_minus": "-"
            },
            "number_in_reference": 566,
            "term": {
                "id": "GO:0050906",
                "label": "detection of stimulus involved in sensory perception"
            }
        },
        {
            "input_list": {
                "number_in_list": 1,
                "fold_enrichment": 0.043595530357241154,
                "fdr": 2.8972442023749356E-7,
                "expected": 22.93813131313131,
                "pValue": 3.0221205023788933E-9,
                "mapped_id_list": {"mapped_id": "P23280"},
                "list_name": "upload_1",
                "plus_minus": "-"
            },
            "number_in_reference": 491,
            "term": {
                "id": "GO:0050907",
                "label": "detection of chemical stimulus involved in sensory perception"
            }
        },
        {
            "input_list": {
                "number_in_list": 0,
                "fold_enrichment": 0,
                "fdr": 1,
                "expected": 0.42045454545454547,
                "pValue": 0.9999999999947262,
                "list_name": "upload_1",
                "plus_minus": "-"
            },
            "number_in_reference": 9,
            "term": {
                "id": "GO:0002679",
                "label": "respiratory burst involved in defense response"
            }
        },
        {
            "input_list": {
                "number_in_list": 0,
                "fold_enrichment": 0,
                "fdr": 1,
                "expected": 0.18686868686868688,
                "pValue": 1.0000000000386011,
                "list_name": "upload_1",
                "plus_minus": "-"
            },
            "number_in_reference": 4,
            "term": {
                "id": "GO:0002678",
                "label": "positive regulation of chronic inflammatory response"
            }
        },
        {
            "input_list": {
                "number_in_list": 0,
                "fold_enrichment": 0,
                "fdr": 1,
                "expected": 0.18686868686868688,
                "pValue": 1.0000000000386011,
                "list_name": "upload_1",
                "plus_minus": "-"
            },
            "number_in_reference": 4,
            "term": {
                "id": "GO:0002677",
                "label": "negative regulation of chronic inflammatory response"
            }
        },
        {
            "input_list": {
                "number_in_list": 0,
                "fold_enrichment": 0,
                "fdr": 1,
                "expected": 0.42045454545454547,
                "pValue": 0.9999999999947262,
                "list_name": "upload_1",
                "plus_minus": "-"
            },
            "number_in_reference": 9,
            "term": {
                "id": "GO:0002676",
                "label": "regulation of chronic inflammatory response"
            }
        },
        {
            "input_list": {
                "number_in_list": 0,
                "fold_enrichment": 0,
                "fdr": 1,
                "expected": 1.2613636363636365,
                "pValue": 0.6362367422184925,
                "list_name": "upload_1",
                "plus_minus": "-"
            },
            "number_in_reference": 27,
            "term": {
                "id": "GO:0002675",
                "label": "positive regulation of acute inflammatory response"
            }
        },
        {
            "input_list": {
                "number_in_list": 0,
                "fold_enrichment": 0,
                "fdr": 1,
                "expected": 0.5606060606060606,
                "pValue": 1.0000000000309228,
                "list_name": "upload_1",
                "plus_minus": "-"
            },
            "number_in_reference": 12,
            "term": {
                "id": "GO:0002674",
                "label": "negative regulation of acute inflammatory response"
            }
        },
        {
            "input_list": {
                "number_in_list": 0,
                "fold_enrichment": 0,
                "fdr": 1,
                "expected": 0.04671717171717172,
                "pValue": 1.000000000032573,
                "list_name": "upload_1",
                "plus_minus": "-"
            },
            "number_in_reference": 1,
            "term": {
                "id": "GO:0034213",
                "label": "quinolinate catabolic process"
            }
        },
        {
            "input_list": {
                "number_in_list": 0,
                "fold_enrichment": 0,
                "fdr": 1,
                "expected": 0.2335858585858586,
                "pValue": 1.0000000000181113,
                "list_name": "upload_1",
                "plus_minus": "-"
            },
            "number_in_reference": 5,
            "term": {
                "id": "GO:0002669",
                "label": "positive regulation of T cell anergy"
            }
        },
        {
            "input_list": {
                "number_in_list": 0,
                "fold_enrichment": 0,
                "fdr": 1,
                "expected": 0.37373737373737376,
                "pValue": 1.0000000000286275,
                "list_name": "upload_1",
                "plus_minus": "-"
            },
            "number_in_reference": 8,
            "term": {
                "id": "GO:0002667",
                "label": "regulation of T cell anergy"
            }
        },
        {
            "input_list": {
                "number_in_list": 0,
                "fold_enrichment": 0,
                "fdr": 1,
                "expected": 0.42045454545454547,
                "pValue": 0.9999999999947262,
                "list_name": "upload_1",
                "plus_minus": "-"
            },
            "number_in_reference": 9,
            "term": {
                "id": "GO:0002666",
                "label": "positive regulation of T cell tolerance induction"
            }
        },
        {
            "input_list": {
                "number_in_list": 0,
                "fold_enrichment": 0,
                "fdr": 1,
                "expected": 0.6073232323232324,
                "pValue": 1.0000000000603138,
                "list_name": "upload_1",
                "plus_minus": "-"
            },
            "number_in_reference": 13,
            "term": {
                "id": "GO:0002664",
                "label": "regulation of T cell tolerance induction"
            }
        },
        {
            "input_list": {
                "number_in_list": 0,
                "fold_enrichment": 0,
                "fdr": 1,
                "expected": 0.7941919191919192,
                "pValue": 0.9999999999955912,
                "list_name": "upload_1",
                "plus_minus": "-"
            },
            "number_in_reference": 17,
            "term": {
                "id": "GO:0010273",
                "label": "detoxification of copper ion"
            }
        },
        {
            "input_list": {
                "number_in_list": 0,
                "fold_enrichment": 0,
                "fdr": 1,
                "expected": 0.09343434343434344,
                "pValue": 1.0000000000754596,
                "list_name": "upload_1",
                "plus_minus": "-"
            },
            "number_in_reference": 2,
            "term": {
                "id": "GO:0002663",
                "label": "positive regulation of B cell tolerance induction"
            }
        },
        {
            "input_list": {
                "number_in_list": 0,
                "fold_enrichment": 0,
                "fdr": 1,
                "expected": 0.04671717171717172,
                "pValue": 1.000000000032573,
                "list_name": "upload_1",
                "plus_minus": "-"
            },
            "number_in_reference": 1,
            "term": {
                "id": "GO:0010272",
                "label": "response to silver ion"
            }
        },
        {
            "input_list": {
                "number_in_list": 0,
                "fold_enrichment": 0,
                "fdr": 1,
                "expected": 0.09343434343434344,
                "pValue": 1.0000000000754596,
                "list_name": "upload_1",
                "plus_minus": "-"
            },
            "number_in_reference": 2,
            "term": {
                "id": "GO:0002661",
                "label": "regulation of B cell tolerance induction"
            }
        },
        {
            "input_list": {
                "number_in_list": 0,
                "fold_enrichment": 0,
                "fdr": 1,
                "expected": 0.09343434343434344,
                "pValue": 1.0000000000754596,
                "list_name": "upload_1",
                "plus_minus": "-"
            },
            "number_in_reference": 2,
            "term": {
                "id": "GO:0002660",
                "label": "positive regulation of peripheral tolerance induction"
            }
        },
        {
            "input_list": {
                "number_in_list": 0,
                "fold_enrichment": 0,
                "fdr": 1,
                "expected": 0.04671717171717172,
                "pValue": 1.000000000032573,
                "list_name": "upload_1",
                "plus_minus": "-"
            },
            "number_in_reference": 1,
            "term": {
                "id": "GO:0034203",
                "label": "glycolipid translocation"
            }
        },
        {
            "input_list": {
                "number_in_list": 0,
                "fold_enrichment": 0,
                "fdr": 1,
                "expected": 0.42045454545454547,
                "pValue": 0.9999999999947262,
                "list_name": "upload_1",
                "plus_minus": "-"
            },
            "number_in_reference": 9,
            "term": {
                "id": "GO:0010269",
                "label": "response to selenium ion"
            }
        },
        {
            "input_list": {
                "number_in_list": 0,
                "fold_enrichment": 0,
                "fdr": 1,
                "expected": 0.09343434343434344,
                "pValue": 1.0000000000754596,
                "list_name": "upload_1",
                "plus_minus": "-"
            },
            "number_in_reference": 2,
            "term": {
                "id": "GO:0002658",
                "label": "regulation of peripheral tolerance induction"
            }
        },
        {
            "input_list": {
                "number_in_list": 0,
                "fold_enrichment": 0,
                "fdr": 1,
                "expected": 0.14015151515151514,
                "pValue": 1.000000000064837,
                "list_name": "upload_1",
                "plus_minus": "-"
            },
            "number_in_reference": 3,
            "term": {
                "id": "GO:0010266",
                "label": "response to vitamin B1"
            }
        },
        {
            "input_list": {
                "number_in_list": 0,
                "fold_enrichment": 0,
                "fdr": 1,
                "expected": 0.09343434343434344,
                "pValue": 1.0000000000754596,
                "list_name": "upload_1",
                "plus_minus": "-"
            },
            "number_in_reference": 2,
            "term": {
                "id": "GO:0010265",
                "label": "SCF complex assembly"
            }
        },
        {
            "input_list": {
                "number_in_list": 0,
                "fold_enrichment": 0,
                "fdr": 1,
                "expected": 0.09343434343434344,
                "pValue": 1.0000000000754596,
                "list_name": "upload_1",
                "plus_minus": "-"
            },
            "number_in_reference": 2,
            "term": {
                "id": "GO:0002654",
                "label": "positive regulation of tolerance induction dependent upon immune response"
            }
        },
        {
            "input_list": {
                "number_in_list": 0,
                "fold_enrichment": 0,
                "fdr": 1,
                "expected": 0.14015151515151514,
                "pValue": 1.000000000064837,
                "list_name": "upload_1",
                "plus_minus": "-"
            },
            "number_in_reference": 3,
            "term": {
                "id": "GO:0002652",
                "label": "regulation of tolerance induction dependent upon immune response"
            }
        },
        {
            "input_list": {
                "number_in_list": 0,
                "fold_enrichment": 0,
                "fdr": 1,
                "expected": 0.04671717171717172,
                "pValue": 1.000000000032573,
                "list_name": "upload_1",
                "plus_minus": "-"
            },
            "number_in_reference": 1,
            "term": {
                "id": "GO:0002651",
                "label": "positive regulation of tolerance induction to self antigen"
            }
        },
        {
            "input_list": {
                "number_in_list": 0,
                "fold_enrichment": 0,
                "fdr": 1,
                "expected": 0.14015151515151514,
                "pValue": 1.000000000064837,
                "list_name": "upload_1",
                "plus_minus": "-"
            },
            "number_in_reference": 3,
            "term": {
                "id": "GO:0045797",
                "label": "positive regulation of intestinal cholesterol absorption"
            }
        },
        {
            "input_list": {
                "number_in_list": 0,
                "fold_enrichment": 0,
                "fdr": 1,
                "expected": 0.2335858585858586,
                "pValue": 1.0000000000181113,
                "list_name": "upload_1",
                "plus_minus": "-"
            },
            "number_in_reference": 5,
            "term": {
                "id": "GO:0045794",
                "label": "negative regulation of cell volume"
            }
        },
        {
            "input_list": {
                "number_in_list": 0,
                "fold_enrichment": 0,
                "fdr": 1,
                "expected": 0.42045454545454547,
                "pValue": 0.9999999999947262,
                "list_name": "upload_1",
                "plus_minus": "-"
            },
            "number_in_reference": 9,
            "term": {
                "id": "GO:0045792",
                "label": "negative regulation of cell size"
            }
        },
        {
            "input_list": {
                "number_in_list": 0,
                "fold_enrichment": 0,
                "fdr": 1,
                "expected": 0.04671717171717172,
                "pValue": 1.000000000032573,
                "list_name": "upload_1",
                "plus_minus": "-"
            },
            "number_in_reference": 1,
            "term": {
                "id": "GO:0002649",
                "label": "regulation of tolerance induction to self antigen"
            }
        },
        {
            "input_list": {
                "number_in_list": 0,
                "fold_enrichment": 0,
                "fdr": 1,
                "expected": 0.04671717171717172,
                "pValue": 1.000000000032573,
                "list_name": "upload_1",
                "plus_minus": "-"
            },
            "number_in_reference": 1,
            "term": {
                "id": "GO:0002648",
                "label": "positive regulation of central tolerance induction"
            }
        },
        {
            "input_list": {
                "number_in_list": 0,
                "fold_enrichment": 0,
                "fdr": 1,
                "expected": 0.04671717171717172,
                "pValue": 1.000000000032573,
                "list_name": "upload_1",
                "plus_minus": "-"
            },
            "number_in_reference": 1,
            "term": {
                "id": "GO:0002646",
                "label": "regulation of central tolerance induction"
            }
        },
        {
            "input_list": {
                "number_in_list": 0,
                "fold_enrichment": 0,
                "fdr": 1,
                "expected": 0.2335858585858586,
                "pValue": 1.0000000000181113,
                "list_name": "upload_1",
                "plus_minus": "-"
            },
            "number_in_reference": 5,
            "term": {
                "id": "GO:0010255",
                "label": "glucose mediated signaling pathway"
            }
        },
        {
            "input_list": {
                "number_in_list": 0,
                "fold_enrichment": 0,
                "fdr": 1,
                "expected": 0.5606060606060606,
                "pValue": 1.0000000000309228,
                "list_name": "upload_1",
                "plus_minus": "-"
            },
            "number_in_reference": 12,
            "term": {
                "id": "GO:0002645",
                "label": "positive regulation of tolerance induction"
            }
        },
        {
            "input_list": {
                "number_in_list": 0,
                "fold_enrichment": 0,
                "fdr": 1,
                "expected": 0.04671717171717172,
                "pValue": 1.000000000032573,
                "list_name": "upload_1",
                "plus_minus": "-"
            },
            "number_in_reference": 1,
            "term": {
                "id": "GO:0002644",
                "label": "negative regulation of tolerance induction"
            }
        },
        {
            "input_list": {
                "number_in_list": 0,
                "fold_enrichment": 0,
                "fdr": 1,
                "expected": 0.9343434343434344,
                "pValue": 0.9999999999504953,
                "list_name": "upload_1",
                "plus_minus": "-"
            },
            "number_in_reference": 20,
            "term": {
                "id": "GO:0002643",
                "label": "regulation of tolerance induction"
            }
        },
        {
            "input_list": {
                "number_in_list": 0,
                "fold_enrichment": 0,
                "fdr": 0.9805109431202044,
                "expected": 2.476010101010101,
                "pValue": 0.17946765933906517,
                "list_name": "upload_1",
                "plus_minus": "-"
            },
            "number_in_reference": 53,
            "term": {
                "id": "GO:0002639",
                "label": "positive regulation of immunoglobulin production"
            }
        },
        {
            "input_list": {
                "number_in_list": 0,
                "fold_enrichment": 0,
                "fdr": 1,
                "expected": 0.5606060606060606,
                "pValue": 1.0000000000309228,
                "list_name": "upload_1",
                "plus_minus": "-"
            },
            "number_in_reference": 12,
            "term": {
                "id": "GO:0002638",
                "label": "negative regulation of immunoglobulin production"
            }
        },
        {
            "input_list": {
                "number_in_list": 0,
                "fold_enrichment": 0,
                "fdr": 0.4623255480626779,
                "expected": 3.5037878787878785,
                "pValue": 0.05095499053633135,
                "list_name": "upload_1",
                "plus_minus": "-"
            },
            "number_in_reference": 75,
            "term": {
                "id": "GO:0002637",
                "label": "regulation of immunoglobulin production"
            }
        },
        {
            "input_list": {
                "number_in_list": 0,
                "fold_enrichment": 0,
                "fdr": 1,
                "expected": 0.09343434343434344,
                "pValue": 1.0000000000754596,
                "list_name": "upload_1",
                "plus_minus": "-"
            },
            "number_in_reference": 2,
            "term": {
                "id": "GO:0002636",
                "label": "positive regulation of germinal center formation"
            }
        },
        {
            "input_list": {
                "number_in_list": 0,
                "fold_enrichment": 0,
                "fdr": 1,
                "expected": 0.09343434343434344,
                "pValue": 1.0000000000754596,
                "list_name": "upload_1",
                "plus_minus": "-"
            },
            "number_in_reference": 2,
            "term": {
                "id": "GO:0002635",
                "label": "negative regulation of germinal center formation"
            }
        },
        {
            "input_list": {
                "number_in_list": 0,
                "fold_enrichment": 0,
                "fdr": 1,
                "expected": 0.37373737373737376,
                "pValue": 1.0000000000286275,
                "list_name": "upload_1",
                "plus_minus": "-"
            },
            "number_in_reference": 8,
            "term": {
                "id": "GO:0002634",
                "label": "regulation of germinal center formation"
            }
        },
        {
            "input_list": {
                "number_in_list": 0,
                "fold_enrichment": 0,
                "fdr": 1,
                "expected": 0.7941919191919192,
                "pValue": 0.9999999999955912,
                "list_name": "upload_1",
                "plus_minus": "-"
            },
            "number_in_reference": 17,
            "term": {
                "id": "GO:0045779",
                "label": "negative regulation of bone resorption"
            }
        },
        {
            "input_list": {
                "number_in_list": 0,
                "fold_enrichment": 0,
                "fdr": 0.9905208117812784,
                "expected": 2.522727272727273,
                "pValue": 0.18201461613851347,
                "list_name": "upload_1",
                "plus_minus": "-"
            },
            "number_in_reference": 54,
            "term": {
                "id": "GO:0045778",
                "label": "positive regulation of ossification"
            }
        },
        {
            "input_list": {
                "number_in_list": 0,
                "fold_enrichment": 0,
                "fdr": 1,
                "expected": 1.7752525252525253,
                "pValue": 0.4232514216078856,
                "list_name": "upload_1",
                "plus_minus": "-"
            },
            "number_in_reference": 38,
            "term": {
                "id": "GO:0045773",
                "label": "positive regulation of axon extension"
            }
        },
        {
            "input_list": {
                "number_in_list": 0,
                "fold_enrichment": 0,
                "fdr": 1,
                "expected": 0.04671717171717172,
                "pValue": 1.000000000032573,
                "list_name": "upload_1",
                "plus_minus": "-"
            },
            "number_in_reference": 1,
            "term": {
                "id": "GO:0002625",
                "label": "regulation of T cell antigen processing and presentation"
            }
        },
        {
            "input_list": {
                "number_in_list": 0,
                "fold_enrichment": 0,
                "fdr": 1,
                "expected": 0.04671717171717172,
                "pValue": 1.000000000032573,
                "list_name": "upload_1",
                "plus_minus": "-"
            },
            "number_in_reference": 1,
            "term": {
                "id": "GO:0002622",
                "label": "regulation of B cell antigen processing and presentation"
            }
        },
        {
            "input_list": {
                "number_in_list": 0,
                "fold_enrichment": 0,
                "fdr": 1,
                "expected": 0.04671717171717172,
                "pValue": 1.000000000032573,
                "list_name": "upload_1",
                "plus_minus": "-"
            },
            "number_in_reference": 1,
            "term": {
                "id": "GO:0045769",
                "label": "negative regulation of asymmetric cell division"
            }
        },
        {
            "input_list": {
                "number_in_list": 0,
                "fold_enrichment": 0,
                "fdr": 1,
                "expected": 0.09343434343434344,
                "pValue": 1.0000000000754596,
                "list_name": "upload_1",
                "plus_minus": "-"
            },
            "number_in_reference": 2,
            "term": {
                "id": "GO:0045764",
                "label": "positive regulation of amino acid metabolic process"
            }
        },
        {
            "input_list": {
                "number_in_list": 0,
                "fold_enrichment": 0,
                "fdr": 1,
                "expected": 0.14015151515151514,
                "pValue": 1.000000000064837,
                "list_name": "upload_1",
                "plus_minus": "-"
            },
            "number_in_reference": 3,
            "term": {
                "id": "GO:0045763",
                "label": "negative regulation of cellular amino acid metabolic process"
            }
        },
        {
            "input_list": {
                "number_in_list": 0,
                "fold_enrichment": 0,
                "fdr": 1,
                "expected": 1.5416666666666665,
                "pValue": 0.40464889316581804,
                "list_name": "upload_1",
                "plus_minus": "-"
            },
            "number_in_reference": 33,
            "term": {
                "id": "GO:0045762",
                "label": "positive regulation of adenylate cyclase activity"
            }
        },
        {
            "input_list": {
                "number_in_list": 0,
                "fold_enrichment": 0,
                "fdr": 1,
                "expected": 2.195707070707071,
                "pValue": 0.17240676540218025,
                "list_name": "upload_1",
                "plus_minus": "-"
            },
            "number_in_reference": 47,
            "term": {
                "id": "GO:0045761",
                "label": "regulation of adenylate cyclase activity"
            }
        },
        {
            "input_list": {
                "number_in_list": 0,
                "fold_enrichment": 0,
                "fdr": 1,
                "expected": 0.37373737373737376,
                "pValue": 1.0000000000286275,
                "list_name": "upload_1",
                "plus_minus": "-"
            },
            "number_in_reference": 8,
            "term": {
                "id": "GO:0045760",
                "label": "positive regulation of action potential"
            }
        },
        {
            "input_list": {
                "number_in_list": 0,
                "fold_enrichment": 0,
                "fdr": 1,
                "expected": 0.04671717171717172,
                "pValue": 1.000000000032573,
                "list_name": "upload_1",
                "plus_minus": "-"
            },
            "number_in_reference": 1,
            "term": {
                "id": "GO:0002617",
                "label": "negative regulation of macrophage antigen processing and presentation"
            }
        },
        {
            "input_list": {
                "number_in_list": 0,
                "fold_enrichment": 0,
                "fdr": 1,
                "expected": 0.7474747474747475,
                "pValue": 0.9999999999995817,
                "list_name": "upload_1",
                "plus_minus": "-"
            },
            "number_in_reference": 16,
            "term": {
                "id": "GO:0010226",
                "label": "response to lithium ion"
            }
        },
        {
            "input_list": {
                "number_in_list": 0,
                "fold_enrichment": 0,
                "fdr": 1,
                "expected": 0.04671717171717172,
                "pValue": 1.000000000032573,
                "list_name": "upload_1",
                "plus_minus": "-"
            },
            "number_in_reference": 1,
            "term": {
                "id": "GO:0002616",
                "label": "regulation of macrophage antigen processing and presentation"
            }
        },
        {
            "input_list": {
                "number_in_list": 0,
                "fold_enrichment": 0,
                "fdr": 1,
                "expected": 0.6073232323232324,
                "pValue": 1.0000000000603138,
                "list_name": "upload_1",
                "plus_minus": "-"
            },
            "number_in_reference": 13,
            "term": {
                "id": "GO:0010225",
                "label": "response to UV-C"
            }
        },
        {
            "input_list": {
                "number_in_list": 0,
                "fold_enrichment": 0,
                "fdr": 1,
                "expected": 0.2803030303030303,
                "pValue": 1.0000000000228801,
                "list_name": "upload_1",
                "plus_minus": "-"
            },
            "number_in_reference": 6,
            "term": {
                "id": "GO:0045759",
                "label": "negative regulation of action potential"
            }
        },
        {
            "input_list": {
                "number_in_list": 0,
                "fold_enrichment": 0,
                "fdr": 1,
                "expected": 0.04671717171717172,
                "pValue": 1.000000000032573,
                "list_name": "upload_1",
                "plus_minus": "-"
            },
            "number_in_reference": 1,
            "term": {
                "id": "GO:0045751",
                "label": "negative regulation of Toll signaling pathway"
            }
        },
        {
            "input_list": {
                "number_in_list": 0,
                "fold_enrichment": 0,
                "fdr": 1,
                "expected": 0.18686868686868688,
                "pValue": 1.0000000000386011,
                "list_name": "upload_1",
                "plus_minus": "-"
            },
            "number_in_reference": 4,
            "term": {
                "id": "GO:0002605",
                "label": "negative regulation of dendritic cell antigen processing and presentation"
            }
        },
        {
            "input_list": {
                "number_in_list": 0,
                "fold_enrichment": 0,
                "fdr": 1,
                "expected": 0.2803030303030303,
                "pValue": 1.0000000000228801,
                "list_name": "upload_1",
                "plus_minus": "-"
            },
            "number_in_reference": 6,
            "term": {
                "id": "GO:1903299",
                "label": "regulation of hexokinase activity"
            }
        },
        {
            "input_list": {
                "number_in_list": 0,
                "fold_enrichment": 0,
                "fdr": 1,
                "expected": 0.18686868686868688,
                "pValue": 1.0000000000386011,
                "list_name": "upload_1",
                "plus_minus": "-"
            },
            "number_in_reference": 4,
            "term": {
                "id": "GO:1903296",
                "label": "positive regulation of glutamate secretion, neurotransmission"
            }
        },
        {
            "input_list": {
                "number_in_list": 0,
                "fold_enrichment": 0,
                "fdr": 0.7925475871091653,
                "expected": 2.6161616161616164,
                "pValue": 0.11412726849731797,
                "list_name": "upload_1",
                "plus_minus": "-"
            },
            "number_in_reference": 56,
            "term": {
                "id": "GO:0045744",
                "label": "negative regulation of G protein-coupled receptor signaling pathway"
            }
        },
        {
            "input_list": {
                "number_in_list": 0,
                "fold_enrichment": 0,
                "fdr": 1,
                "expected": 0.42045454545454547,
                "pValue": 0.9999999999947262,
                "list_name": "upload_1",
                "plus_minus": "-"
            },
            "number_in_reference": 9,
            "term": {
                "id": "GO:0045743",
                "label": "positive regulation of fibroblast growth factor receptor signaling pathway"
            }
        },
        {
            "input_list": {
                "number_in_list": 0,
                "fold_enrichment": 0,
                "fdr": 1,
                "expected": 0.2335858585858586,
                "pValue": 1.0000000000181113,
                "list_name": "upload_1",
                "plus_minus": "-"
            },
            "number_in_reference": 5,
            "term": {
                "id": "GO:1903292",
                "label": "protein localization to Golgi membrane"
            }
        },
        {
            "input_list": {
                "number_in_list": 0,
                "fold_enrichment": 0,
                "fdr": 1,
                "expected": 0.18686868686868688,
                "pValue": 1.0000000000386011,
                "list_name": "upload_1",
                "plus_minus": "-"
            },
            "number_in_reference": 4,
            "term": {
                "id": "GO:0045741",
                "label": "positive regulation of epidermal growth factor-activated receptor activity"
            }
        },
        {
            "input_list": {
                "number_in_list": 0,
                "fold_enrichment": 0,
                "fdr": 1,
                "expected": 0.14015151515151514,
                "pValue": 1.000000000064837,
                "list_name": "upload_1",
                "plus_minus": "-"
            },
            "number_in_reference": 3,
            "term": {
                "id": "GO:1903288",
                "label": "positive regulation of potassium ion import across plasma membrane"
            }
        },
        {
            "input_list": {
                "number_in_list": 0,
                "fold_enrichment": 0,
                "fdr": 1,
                "expected": 0.04671717171717172,
                "pValue": 1.000000000032573,
                "list_name": "upload_1",
                "plus_minus": "-"
            },
            "number_in_reference": 1,
            "term": {
                "id": "GO:0019493",
                "label": "arginine catabolic process to proline"
            }
        },
        {
            "input_list": {
                "number_in_list": 0,
                "fold_enrichment": 0,
                "fdr": 1,
                "expected": 0.6540404040404041,
                "pValue": 1.00000000000439,
                "list_name": "upload_1",
                "plus_minus": "-"
            },
            "number_in_reference": 14,
            "term": {
                "id": "GO:0045737",
                "label": "positive regulation of cyclin-dependent protein serine/threonine kinase activity"
            }
        },
        {
            "input_list": {
                "number_in_list": 0,
                "fold_enrichment": 0,
                "fdr": 1,
                "expected": 0.18686868686868688,
                "pValue": 1.0000000000386011,
                "list_name": "upload_1",
                "plus_minus": "-"
            },
            "number_in_reference": 4,
            "term": {
                "id": "GO:1903286",
                "label": "regulation of potassium ion import"
            }
        },
        {
            "input_list": {
                "number_in_list": 0,
                "fold_enrichment": 0,
                "fdr": 1,
                "expected": 0.09343434343434344,
                "pValue": 1.0000000000754596,
                "list_name": "upload_1",
                "plus_minus": "-"
            },
            "number_in_reference": 2,
            "term": {
                "id": "GO:1903285",
                "label": "positive regulation of hydrogen peroxide catabolic process"
            }
        },
        {
            "input_list": {
                "number_in_list": 0,
                "fold_enrichment": 0,
                "fdr": 1,
                "expected": 0.04671717171717172,
                "pValue": 1.000000000032573,
                "list_name": "upload_1",
                "plus_minus": "-"
            },
            "number_in_reference": 1,
            "term": {
                "id": "GO:1903284",
                "label": "positive regulation of glutathione peroxidase activity"
            }
        },
        {
            "input_list": {
                "number_in_list": 0,
                "fold_enrichment": 0,
                "fdr": 1,
                "expected": 0.04671717171717172,
                "pValue": 1.000000000032573,
                "list_name": "upload_1",
                "plus_minus": "-"
            },
            "number_in_reference": 1,
            "term": {
                "id": "GO:1903282",
                "label": "regulation of glutathione peroxidase activity"
            }
        },
        {
            "input_list": {
                "number_in_list": 0,
                "fold_enrichment": 0,
                "fdr": 1,
                "expected": 0.09343434343434344,
                "pValue": 1.0000000000754596,
                "list_name": "upload_1",
                "plus_minus": "-"
            },
            "number_in_reference": 2,
            "term": {
                "id": "GO:1903281",
                "label": "positive regulation of calcium:sodium antiporter activity"
            }
        },
        {
            "input_list": {
                "number_in_list": 0,
                "fold_enrichment": 0,
                "fdr": 1,
                "expected": 0.04671717171717172,
                "pValue": 1.000000000032573,
                "list_name": "upload_1",
                "plus_minus": "-"
            },
            "number_in_reference": 1,
            "term": {
                "id": "GO:1903280",
                "label": "negative regulation of calcium:sodium antiporter activity"
            }
        },
        {
            "input_list": {
                "number_in_list": 0,
                "fold_enrichment": 0,
                "fdr": 1,
                "expected": 0.14015151515151514,
                "pValue": 1.000000000064837,
                "list_name": "upload_1",
                "plus_minus": "-"
            },
            "number_in_reference": 3,
            "term": {
                "id": "GO:0021797",
                "label": "forebrain anterior/posterior pattern specification"
            }
        },
        {
            "input_list": {
                "number_in_list": 0,
                "fold_enrichment": 0,
                "fdr": 1,
                "expected": 0.32702020202020204,
                "pValue": 1.0000000000069136,
                "list_name": "upload_1",
                "plus_minus": "-"
            },
            "number_in_reference": 7,
            "term": {
                "id": "GO:0021796",
                "label": "cerebral cortex regionalization"
            }
        },
        {
            "input_list": {
                "number_in_list": 0,
                "fold_enrichment": 0,
                "fdr": 1,
                "expected": 0.6073232323232324,
                "pValue": 1.0000000000603138,
                "list_name": "upload_1",
                "plus_minus": "-"
            },
            "number_in_reference": 13,
            "term": {
                "id": "GO:0021794",
                "label": "thalamus development"
            }
        },
        {
            "input_list": {
                "number_in_list": 0,
                "fold_enrichment": 0,
                "fdr": 1,
                "expected": 0.04671717171717172,
                "pValue": 1.000000000032573,
                "list_name": "upload_1",
                "plus_minus": "-"
            },
            "number_in_reference": 1,
            "term": {
                "id": "GO:0021793",
                "label": "chemorepulsion of branchiomotor axon"
            }
        },
        {
            "input_list": {
                "number_in_list": 0,
                "fold_enrichment": 0,
                "fdr": 1,
                "expected": 0.14015151515151514,
                "pValue": 1.000000000064837,
                "list_name": "upload_1",
                "plus_minus": "-"
            },
            "number_in_reference": 3,
            "term": {
                "id": "GO:1903279",
                "label": "regulation of calcium:sodium antiporter activity"
            }
        },
        {
            "input_list": {
                "number_in_list": 0,
                "fold_enrichment": 0,
                "fdr": 1,
                "expected": 0.18686868686868688,
                "pValue": 1.0000000000386011,
                "list_name": "upload_1",
                "plus_minus": "-"
            },
            "number_in_reference": 4,
            "term": {
                "id": "GO:1903278",
                "label": "positive regulation of sodium ion export across plasma membrane"
            }
        },
        {
            "input_list": {
                "number_in_list": 0,
                "fold_enrichment": 0,
                "fdr": 1,
                "expected": 0.18686868686868688,
                "pValue": 1.0000000000386011,
                "list_name": "upload_1",
                "plus_minus": "-"
            },
            "number_in_reference": 4,
            "term": {
                "id": "GO:0045728",
                "label": "respiratory burst after phagocytosis"
            }
        },
        {
            "input_list": {
                "number_in_list": 0,
                "fold_enrichment": 0,
                "fdr": 1,
                "expected": 0.18686868686868688,
                "pValue": 1.0000000000386011,
                "list_name": "upload_1",
                "plus_minus": "-"
            },
            "number_in_reference": 4,
            "term": {
                "id": "GO:1903276",
                "label": "regulation of sodium ion export across plasma membrane"
            }
        },
        {
            "input_list": {
                "number_in_list": 0,
                "fold_enrichment": 0,
                "fdr": 1,
                "expected": 0.14015151515151514,
                "pValue": 1.000000000064837,
                "list_name": "upload_1",
                "plus_minus": "-"
            },
            "number_in_reference": 3,
            "term": {
                "id": "GO:0045726",
                "label": "positive regulation of integrin biosynthetic process"
            }
        },
        {
            "input_list": {
                "number_in_list": 0,
                "fold_enrichment": 0,
                "fdr": 1,
                "expected": 0.04671717171717172,
                "pValue": 1.000000000032573,
                "list_name": "upload_1",
                "plus_minus": "-"
            },
            "number_in_reference": 1,
            "term": {
                "id": "GO:0019481",
                "label": "L-alanine catabolic process, by transamination"
            }
        },
        {
            "input_list": {
                "number_in_list": 0,
                "fold_enrichment": 0,
                "fdr": 1,
                "expected": 0.7007575757575758,
                "pValue": 1.000000000038428,
                "list_name": "upload_1",
                "plus_minus": "-"
            },
            "number_in_reference": 15,
            "term": {
                "id": "GO:0045725",
                "label": "positive regulation of glycogen biosynthetic process"
            }
        },
        {
            "input_list": {
                "number_in_list": 0,
                "fold_enrichment": 0,
                "fdr": 1,
                "expected": 0.8876262626262627,
                "pValue": 0.9999999999682873,
                "list_name": "upload_1",
                "plus_minus": "-"
            },
            "number_in_reference": 19,
            "term": {
                "id": "GO:0045721",
                "label": "negative regulation of gluconeogenesis"
            }
        },
        {
            "input_list": {
                "number_in_list": 0,
                "fold_enrichment": 0,
                "fdr": 1,
                "expected": 0.09343434343434344,
                "pValue": 1.0000000000754596,
                "list_name": "upload_1",
                "plus_minus": "-"
            },
            "number_in_reference": 2,
            "term": {
                "id": "GO:0045720",
                "label": "negative regulation of integrin biosynthetic process"
            }
        },
        {
            "input_list": {
                "number_in_list": 0,
                "fold_enrichment": 0,
                "fdr": 1,
                "expected": 0.32702020202020204,
                "pValue": 1.0000000000069136,
                "list_name": "upload_1",
                "plus_minus": "-"
            },
            "number_in_reference": 7,
            "term": {
                "id": "GO:0021785",
                "label": "branchiomotor neuron axon guidance"
            }
        },
        {
            "input_list": {
                "number_in_list": 0,
                "fold_enrichment": 0,
                "fdr": 1,
                "expected": 0.09343434343434344,
                "pValue": 1.0000000000754596,
                "list_name": "upload_1",
                "plus_minus": "-"
            },
            "number_in_reference": 2,
            "term": {
                "id": "GO:0021784",
                "label": "postganglionic parasympathetic fiber development"
            }
        },
        {
            "input_list": {
                "number_in_list": 0,
                "fold_enrichment": 0,
                "fdr": 1,
                "expected": 0.7941919191919192,
                "pValue": 0.9999999999955912,
                "list_name": "upload_1",
                "plus_minus": "-"
            },
            "number_in_reference": 17,
            "term": {
                "id": "GO:0021783",
                "label": "preganglionic parasympathetic fiber development"
            }
        },
        {
            "input_list": {
                "number_in_list": 0,
                "fold_enrichment": 0,
                "fdr": 1,
                "expected": 0.09343434343434344,
                "pValue": 1.0000000000754596,
                "list_name": "upload_1",
                "plus_minus": "-"
            },
            "number_in_reference": 2,
            "term": {
                "id": "GO:0019478",
                "label": "D-amino acid catabolic process"
            }
        },
        {
            "input_list": {
                "number_in_list": 0,
                "fold_enrichment": 0,
                "fdr": 1,
                "expected": 0.6073232323232324,
                "pValue": 1.0000000000603138,
                "list_name": "upload_1",
```
