## Supplemental Datafiles 1-3 for "A Structural Proteome Screen Identifies Protein Mimicry in Host-Microbe Systems": Legionella_GO_analysis_input_IDs.json (part 4 of 15)

```
                    "Q16288",
                    "P04629",
                    "Q16620",
                    "P12931"
                ]},
                "list_name": "upload_1",
                "plus_minus": "+"
            },
            "number_in_reference": 28,
            "term": {
                "id": "GO:0038179",
                "label": "neurotrophin signaling pathway"
            }
        },
        {
            "input_list": {
                "number_in_list": 9,
                "fold_enrichment": 2.256685012907311,
                "fdr": 0.1093631806688269,
                "expected": 3.988150738150738,
                "pValue": 0.012770875916191818,
                "mapped_id_list": {"mapped_id": [
                    "Q9BPW9",
                    "Q15126",
                    "Q8IZV5",
                    "O94788",
                    "Q01581",
                    "P47895",
                    "P54868",
                    "Q9H2A2",
                    "P04035"
                ]},
                "list_name": "upload_1",
                "plus_minus": "+"
            },
            "number_in_reference": 28,
            "term": {
                "id": "GO:0008299",
                "label": "isoprenoid biosynthetic process"
            }
        },
        {
            "input_list": {
                "number_in_list": 16,
                "fold_enrichment": 2.246655301738834,
                "fdr": 0.02084016751302051,
                "expected": 7.1216977466977465,
                "pValue": 0.0015586033566124375,
                "mapped_id_list": {"mapped_id": [
                    "P05129",
                    "Q13224",
                    "Q14957",
                    "P28482",
                    "Q12879",
                    "Q9NYY3",
                    "O95461",
                    "Q86UE6",
                    "P15056",
                    "Q05513",
                    "Q9BYB0",
                    "Q16620",
                    "O15399",
                    "Q14289",
                    "P04035",
                    "P43005"
                ]},
                "list_name": "upload_1",
                "plus_minus": "+"
            },
            "number_in_reference": 50,
            "term": {
                "id": "GO:0060291",
                "label": "long-term synaptic potentiation"
            }
        },
        {
            "input_list": {
                "number_in_list": 8,
                "fold_enrichment": 2.246655301738834,
                "fdr": 0.15218078248592354,
                "expected": 3.5608488733488732,
                "pValue": 0.019028837592217428,
                "mapped_id_list": {"mapped_id": [
                    "P21802",
                    "Q16539",
                    "P11309",
                    "P11362",
                    "Q15303",
                    "P46531",
                    "P06493",
                    "P36894"
                ]},
                "list_name": "upload_1",
                "plus_minus": "+"
            },
            "number_in_reference": 25,
            "term": {
                "id": "GO:0060045",
                "label": "positive regulation of cardiac muscle cell proliferation"
            }
        },
        {
            "input_list": {
                "number_in_list": 8,
                "fold_enrichment": 2.246655301738834,
                "fdr": 0.1521009813414632,
                "expected": 3.5608488733488732,
                "pValue": 0.019028837592217428,
                "mapped_id_list": {"mapped_id": [
                    "Q6N022",
                    "P11362",
                    "P00519",
                    "Q15759",
                    "P46531",
                    "P07332",
                    "P10644",
                    "Q9ULP0"
                ]},
                "list_name": "upload_1",
                "plus_minus": "+"
            },
            "number_in_reference": 25,
            "term": {
                "id": "GO:0060038",
                "label": "cardiac muscle cell proliferation"
            }
        },
        {
            "input_list": {
                "number_in_list": 16,
                "fold_enrichment": 2.246655301738834,
                "fdr": 0.02082190268610288,
                "expected": 7.1216977466977465,
                "pValue": 0.0015586033566124375,
                "mapped_id_list": {"mapped_id": [
                    "Q9Y566",
                    "Q13224",
                    "Q14957",
                    "Q05586",
                    "Q12879",
                    "Q8NFZ4",
                    "P31321",
                    "Q9NZ94",
                    "Q09013",
                    "Q05513",
                    "Q9BYB0",
                    "Q8N0W4",
                    "O15399",
                    "Q16478",
                    "Q14289",
                    "Q13002"
                ]},
                "list_name": "upload_1",
                "plus_minus": "+"
            },
            "number_in_reference": 50,
            "term": {
                "id": "GO:0098815",
                "label": "modulation of excitatory postsynaptic potential"
            }
        },
        {
            "input_list": {
                "number_in_list": 8,
                "fold_enrichment": 2.246655301738834,
                "fdr": 0.1520212638460012,
                "expected": 3.5608488733488732,
                "pValue": 0.019028837592217428,
                "mapped_id_list": {"mapped_id": [
                    "Q9H5K3",
                    "Q12851",
                    "Q16875",
                    "Q9Y223",
                    "Q16877",
                    "Q3LXA3",
                    "P16118",
                    "O60825"
                ]},
                "list_name": "upload_1",
                "plus_minus": "+"
            },
            "number_in_reference": 25,
            "term": {
                "id": "GO:0046835",
                "label": "carbohydrate phosphorylation"
            }
        },
        {
            "input_list": {
                "number_in_list": 8,
                "fold_enrichment": 2.246655301738834,
                "fdr": 0.1519416298680829,
                "expected": 3.5608488733488732,
                "pValue": 0.019028837592217428,
                "mapped_id_list": {"mapped_id": [
                    "O43353",
                    "P43403",
                    "P43405",
                    "Q14213",
                    "Q04759",
                    "P29597",
                    "O60674",
                    "P37173"
                ]},
                "list_name": "upload_1",
                "plus_minus": "+"
            },
            "number_in_reference": 25,
            "term": {
                "id": "GO:0046641",
                "label": "positive regulation of alpha-beta T cell proliferation"
            }
        },
        {
            "input_list": {
                "number_in_list": 15,
                "fold_enrichment": 2.2406801546597412,
                "fdr": 0.028648263576130668,
                "expected": 6.694395881895882,
                "pValue": 0.0023323817554272886,
                "mapped_id_list": {"mapped_id": [
                    "P06865",
                    "Q9Y600",
                    "Q9UBK8",
                    "Q13867",
                    "O95822",
                    "Q16878",
                    "P33897",
                    "Q96I99",
                    "Q9P2R7",
                    "P21549",
                    "P16278",
                    "Q01740",
                    "P07686",
                    "P24752",
                    "P08236"
                ]},
                "list_name": "upload_1",
                "plus_minus": "+"
            },
            "number_in_reference": 47,
            "term": {
                "id": "GO:0044273",
                "label": "sulfur compound catabolic process"
            }
        },
        {
            "input_list": {
                "number_in_list": 15,
                "fold_enrichment": 2.2406801546597412,
                "fdr": 0.02862519734136728,
                "expected": 6.694395881895882,
                "pValue": 0.0023323817554272886,
                "mapped_id_list": {"mapped_id": [
                    "P06865",
                    "P09848",
                    "Q9NYA1",
                    "O95470",
                    "P17405",
                    "P54317",
                    "P50897",
                    "P16278",
                    "P19835",
                    "Q5QJU3",
                    "Q92485",
                    "P43353",
                    "P07686",
                    "P48448",
                    "Q99735"
                ]},
                "list_name": "upload_1",
                "plus_minus": "+"
            },
            "number_in_reference": 47,
            "term": {
                "id": "GO:0046466",
                "label": "membrane lipid catabolic process"
            }
        },
        {
            "input_list": {
                "number_in_list": 14,
                "fold_enrichment": 2.233890214797136,
                "fdr": 0.03882309611346784,
                "expected": 6.267094017094018,
                "pValue": 0.0034995036449455364,
                "mapped_id_list": {"mapped_id": [
                    "O95747",
                    "Q8TDW0",
                    "Q15746",
                    "Q8NBS3",
                    "P16989",
                    "Q9UBE8",
                    "P11166",
                    "P14672",
                    "P15121",
                    "Q96P20",
                    "Q9BVC4",
                    "Q9UEW8",
                    "Q9BYP7",
                    "Q9UHW9"
                ]},
                "list_name": "upload_1",
                "plus_minus": "+"
            },
            "number_in_reference": 44,
            "term": {
                "id": "GO:0071470",
                "label": "cellular response to osmotic stress"
            }
        },
        {
            "input_list": {
                "number_in_list": 14,
                "fold_enrichment": 2.233890214797136,
                "fdr": 0.03879486113447623,
                "expected": 6.267094017094018,
                "pValue": 0.0034995036449455364,
                "mapped_id_list": {"mapped_id": [
                    "O75027",
                    "Q05940",
                    "P11413",
                    "P13686",
                    "P33897",
                    "O60931",
                    "P11274",
                    "Q9BXM7",
                    "P06241",
                    "Q16665",
                    "P02511",
                    "O60260",
                    "Q9UBJ2",
                    "Q96PN6"
                ]},
                "list_name": "upload_1",
                "plus_minus": "+"
            },
            "number_in_reference": 44,
            "term": {
                "id": "GO:2000378",
                "label": "negative regulation of reactive oxygen species metabolic process"
            }
        },
        {
            "input_list": {
                "number_in_list": 7,
                "fold_enrichment": 2.233890214797136,
                "fdr": 0.19304925913001056,
                "expected": 3.133547008547009,
                "pValue": 0.028521087158747214,
                "mapped_id_list": {"mapped_id": [
                    "P23141",
                    "Q96AD5",
                    "O95477",
                    "Q8WTS1",
                    "Q5VTQ0",
                    "P25963",
                    "P45844"
                ]},
                "list_name": "upload_1",
                "plus_minus": "+"
            },
            "number_in_reference": 22,
            "term": {
                "id": "GO:0010888",
                "label": "negative regulation of lipid storage"
            }
        },
        {
            "input_list": {
                "number_in_list": 7,
                "fold_enrichment": 2.233890214797136,
                "fdr": 0.19296357370651743,
                "expected": 3.133547008547009,
                "pValue": 0.028521087158747214,
                "mapped_id_list": {"mapped_id": [
                    "P25098",
                    "Q02108",
                    "Q13976",
                    "O14983",
                    "P48736",
                    "P50993",
                    "Q96PN6"
                ]},
                "list_name": "upload_1",
                "plus_minus": "+"
            },
            "number_in_reference": 22,
            "term": {
                "id": "GO:0045932",
                "label": "negative regulation of muscle contraction"
            }
        },
        {
            "input_list": {
                "number_in_list": 20,
                "fold_enrichment": 2.228824704105986,
                "fdr": 0.006200616941623224,
                "expected": 8.973339160839162,
                "pValue": 3.7505535788077233E-4,
                "mapped_id_list": {"mapped_id": [
                    "Q96LA8",
                    "P52564",
                    "O00327",
                    "Q16539",
                    "Q8IW41",
                    "Q15759",
                    "P51888",
                    "Q6PHR2",
                    "Q02750",
                    "P53779",
                    "P00519",
                    "Q05655",
                    "P24941",
                    "P45983",
                    "P42771",
                    "P45985",
                    "P42772",
                    "O14733",
                    "P45984",
                    "P46734"
                ]},
                "list_name": "upload_1",
                "plus_minus": "+"
            },
            "number_in_reference": 63,
            "term": {
                "id": "GO:0090398",
                "label": "cellular senescence"
            }
        },
        {
            "input_list": {
                "number_in_list": 13,
                "fold_enrichment": 2.2261066251985397,
                "fdr": 0.05379040019062553,
                "expected": 5.839792152292152,
                "pValue": 0.005265057868163307,
                "mapped_id_list": {"mapped_id": [
                    "P49840",
                    "Q9H4P4",
                    "Q14318",
                    "Q969H0",
                    "Q9NQ11",
                    "P19784",
                    "Q9UNE7",
                    "Q96RR4",
                    "Q9BXM7",
                    "Q9HC29",
                    "Q16665",
                    "O60260",
                    "Q96PN6"
                ]},
                "list_name": "upload_1",
                "plus_minus": "+"
            },
            "number_in_reference": 41,
            "term": {
                "id": "GO:1903146",
                "label": "regulation of autophagy of mitochondrion"
            }
        },
        {
            "input_list": {
                "number_in_list": 13,
                "fold_enrichment": 2.2261066251985397,
                "fdr": 0.0537543717913016,
                "expected": 5.839792152292152,
                "pValue": 0.005265057868163307,
                "mapped_id_list": {"mapped_id": [
                    "Q6XR72",
                    "Q15139",
                    "O15550",
                    "O43865",
                    "P04839",
                    "P35410",
                    "Q9UEF7",
                    "P12931",
                    "Q9UQM7",
                    "O43318",
                    "P21964",
                    "Q05655",
                    "Q9BXS9"
                ]},
                "list_name": "upload_1",
                "plus_minus": "+"
            },
            "number_in_reference": 41,
            "term": {
                "id": "GO:1990776",
                "label": "response to angiotensin"
            }
        },
        {
            "input_list": {
                "number_in_list": 13,
                "fold_enrichment": 2.2261066251985397,
                "fdr": 0.05371839162276659,
                "expected": 5.839792152292152,
                "pValue": 0.005265057868163307,
                "mapped_id_list": {"mapped_id": [
                    "P06865",
                    "P09848",
                    "Q9NYA1",
                    "O95470",
                    "P17405",
                    "P50897",
                    "P16278",
                    "P19835",
                    "Q5QJU3",
                    "Q92485",
                    "P43353",
                    "P07686",
                    "P48448"
                ]},
                "list_name": "upload_1",
                "plus_minus": "+"
            },
            "number_in_reference": 41,
            "term": {
                "id": "GO:0030149",
                "label": "sphingolipid catabolic process"
            }
        },
        {
            "input_list": {
                "number_in_list": 19,
                "fold_enrichment": 2.223252642345721,
                "fdr": 0.008297236450825219,
                "expected": 8.546037296037296,
                "pValue": 5.524958995990027E-4,
                "mapped_id_list": {"mapped_id": [
                    "Q8N4T8",
                    "P48163",
                    "P49189",
                    "O94788",
                    "Q14749",
                    "O00763",
                    "Q08257",
                    "P34896",
                    "P34897",
                    "Q9NWX6",
                    "Q04837",
                    "O60741",
                    "Q13085",
                    "P04183",
                    "P32929",
                    "P04075",
                    "P47895",
                    "Q99714",
                    "Q9NQA5"
                ]},
                "list_name": "upload_1",
                "plus_minus": "+"
            },
            "number_in_reference": 60,
            "term": {
                "id": "GO:0051289",
                "label": "protein homotetramerization"
            }
        },
        {
            "input_list": {
                "number_in_list": 50,
                "fold_enrichment": 2.2217714613714734,
                "fdr": 1.1400702447651646E-6,
                "expected": 22.50456487956488,
                "pValue": 2.7748216283400648E-8,
                "mapped_id_list": {"mapped_id": [
                    "Q14689",
                    "P08559",
                    "Q9H2M3",
                    "P10515",
                    "Q9BZV2",
                    "P50897",
                    "O60488",
                    "Q13085",
                    "Q9UKU0",
                    "Q4G176",
                    "P29803",
                    "P24752",
                    "Q9UBK8",
                    "Q86W50",
                    "Q5FVE4",
                    "Q16878",
                    "O43766",
                    "O60779",
                    "P42898",
                    "Q9ULC5",
                    "Q9NUB1",
                    "P09622",
                    "Q9UMR5",
                    "P31513",
                    "Q9Y600",
                    "Q9NZL9",
                    "O43252",
                    "Q8TB61",
                    "O00763",
                    "O95573",
                    "Q53GQ0",
                    "Q96GR2",
                    "P48507",
                    "Q01740",
                    "Q93088",
                    "P32929",
                    "P48506",
                    "Q86X52",
                    "Q92947",
                    "P53396",
                    "O95822",
                    "Q76EJ3",
                    "O00330",
                    "P33121",
                    "P14550",
                    "Q9NR19",
                    "O14975",
                    "P43004",
                    "P43005",
                    "Q99735"
                ]},
                "list_name": "upload_1",
                "plus_minus": "+"
            },
            "number_in_reference": 158,
            "term": {
                "id": "GO:0044272",
                "label": "sulfur compound biosynthetic process"
            }
        },
        {
            "input_list": {
                "number_in_list": 6,
                "fold_enrichment": 2.2170940477685863,
                "fdr": 0.26667639900551166,
                "expected": 2.706245143745144,
                "pValue": 0.04307270841380107,
                "mapped_id_list": {"mapped_id": [
                    "P36507",
                    "P37173",
                    "P28482",
                    "P27361",
                    "Q4G0P3",
                    "Q02750"
                ]},
                "list_name": "upload_1",
                "plus_minus": "+"
            },
            "number_in_reference": 19,
            "term": {
                "id": "GO:0060438",
                "label": "trachea development"
            }
        },
        {
            "input_list": {
                "number_in_list": 6,
                "fold_enrichment": 2.2170940477685863,
                "fdr": 0.2665681260055094,
                "expected": 2.706245143745144,
                "pValue": 0.04307270841380107,
                "mapped_id_list": {"mapped_id": [
                    "Q04724",
                    "P46531",
                    "Q16620",
                    "P12931",
                    "Q16654",
                    "Q05397"
                ]},
                "list_name": "upload_1",
                "plus_minus": "+"
            },
            "number_in_reference": 19,
            "term": {
                "id": "GO:2000811",
                "label": "negative regulation of anoikis"
            }
        },
        {
            "input_list": {
                "number_in_list": 18,
                "fold_enrichment": 2.2170940477685863,
                "fdr": 0.011793568575651387,
                "expected": 8.11873543123543,
                "pValue": 8.154839125327404E-4,
                "mapped_id_list": {"mapped_id": [
                    "O00767",
                    "Q96PD7",
                    "P52895",
                    "P31327",
                    "P06858",
                    "P13716",
                    "P11802",
                    "P33121",
                    "P12931",
                    "P17516",
                    "P54868",
                    "O60603",
                    "P42330",
                    "Q15120",
                    "Q16654",
                    "Q04828",
                    "O15228",
                    "P23378"
                ]},
                "list_name": "upload_1",
                "plus_minus": "+"
            },
            "number_in_reference": 57,
            "term": {
                "id": "GO:0070542",
                "label": "response to fatty acid"
            }
        },
        {
            "input_list": {
                "number_in_list": 6,
                "fold_enrichment": 2.2170940477685863,
                "fdr": 0.26645994088943575,
                "expected": 2.706245143745144,
                "pValue": 0.04307270841380107,
                "mapped_id_list": {"mapped_id": [
                    "Q13237",
                    "O43520",
                    "P08183",
                    "Q13546",
                    "P13569",
                    "O43865"
                ]},
                "list_name": "upload_1",
                "plus_minus": "+"
            },
            "number_in_reference": 19,
            "term": {
                "id": "GO:0044070",
                "label": "regulation of monoatomic anion transport"
            }
        },
        {
            "input_list": {
                "number_in_list": 12,
                "fold_enrichment": 2.2170940477685863,
                "fdr": 0.07668831572944386,
                "expected": 5.412490287490288,
                "pValue": 0.007944030081794388,
                "mapped_id_list": {"mapped_id": [
                    "Q9Y6R1",
                    "Q9BXM7",
                    "P29474",
                    "P29475",
                    "Q9BVC4",
                    "Q16635",
                    "P35228",
                    "O14556",
                    "P54646",
                    "Q13131",
                    "Q96PN6",
                    "Q92831"
                ]},
                "list_name": "upload_1",
                "plus_minus": "+"
            },
            "number_in_reference": 38,
            "term": {
                "id": "GO:1900544",
                "label": "positive regulation of purine nucleotide metabolic process"
            }
        },
        {
            "input_list": {
                "number_in_list": 12,
                "fold_enrichment": 2.2170940477685863,
                "fdr": 0.07663977882075435,
                "expected": 5.412490287490288,
                "pValue": 0.007944030081794388,
                "mapped_id_list": {"mapped_id": [
                    "O60547",
                    "O95455",
                    "Q13630",
                    "O60762",
                    "Q9Y223",
                    "Q96EK6",
                    "O75356",
                    "Q8NHY0",
                    "Q8NBZ7",
                    "Q16774",
                    "Q9Y2D2",
                    "Q9NR45"
                ]},
                "list_name": "upload_1",
                "plus_minus": "+"
            },
            "number_in_reference": 38,
            "term": {
                "id": "GO:0009225",
                "label": "nucleotide-sugar metabolic process"
            }
        },
        {
            "input_list": {
                "number_in_list": 6,
                "fold_enrichment": 2.2170940477685863,
                "fdr": 0.26635184355033253,
                "expected": 2.706245143745144,
                "pValue": 0.04307270841380107,
                "mapped_id_list": {"mapped_id": [
                    "Q9BZX2",
                    "P27708",
                    "Q5EBM0",
                    "Q9HA47",
                    "P23919",
                    "Q9NWZ5"
                ]},
                "list_name": "upload_1",
                "plus_minus": "+"
            },
            "number_in_reference": 19,
            "term": {
                "id": "GO:0009148",
                "label": "pyrimidine nucleoside triphosphate biosynthetic process"
            }
        },
        {
            "input_list": {
                "number_in_list": 6,
                "fold_enrichment": 2.2170940477685863,
                "fdr": 0.2662438338814151,
                "expected": 2.706245143745144,
                "pValue": 0.04307270841380107,
                "mapped_id_list": {"mapped_id": [
                    "P15121",
                    "P14550",
                    "Q9NVS9",
                    "Q9BZV2",
                    "Q9Y617",
                    "O60779"
                ]},
                "list_name": "upload_1",
                "plus_minus": "+"
            },
            "number_in_reference": 19,
            "term": {
                "id": "GO:0009110",
                "label": "vitamin biosynthetic process"
            }
        },
        {
            "input_list": {
                "number_in_list": 6,
                "fold_enrichment": 2.2170940477685863,
                "fdr": 0.26613591177607204,
                "expected": 2.706245143745144,
                "pValue": 0.04307270841380107,
                "mapped_id_list": {"mapped_id": [
                    "P17612",
                    "Q15139",
                    "P49841",
                    "Q05D32",
                    "O95398",
                    "Q14012"
                ]},
                "list_name": "upload_1",
                "plus_minus": "+"
            },
            "number_in_reference": 19,
            "term": {
                "id": "GO:0046827",
                "label": "positive regulation of protein export from nucleus"
            }
        },
        {
            "input_list": {
                "number_in_list": 12,
                "fold_enrichment": 2.2170940477685863,
                "fdr": 0.07659130331232882,
                "expected": 5.412490287490288,
                "pValue": 0.007944030081794388,
                "mapped_id_list": {"mapped_id": [
                    "Q9Y6R1",
                    "Q9BXM7",
                    "P29474",
                    "P29475",
                    "Q9BVC4",
                    "Q16635",
                    "P35228",
                    "O14556",
                    "P54646",
                    "Q13131",
                    "Q96PN6",
                    "Q92831"
                ]},
                "list_name": "upload_1",
                "plus_minus": "+"
            },
            "number_in_reference": 38,
            "term": {
                "id": "GO:0045981",
                "label": "positive regulation of nucleotide metabolic process"
            }
        },
        {
            "input_list": {
                "number_in_list": 6,
                "fold_enrichment": 2.2170940477685863,
                "fdr": 0.2660280771278645,
                "expected": 2.706245143745144,
                "pValue": 0.04307270841380107,
                "mapped_id_list": {"mapped_id": [
                    "Q9Y566",
                    "P05129",
                    "O60266",
                    "P04629",
                    "O75078",
                    "P15313"
                ]},
                "list_name": "upload_1",
                "plus_minus": "+"
            },
            "number_in_reference": 19,
            "term": {
                "id": "GO:0007635",
                "label": "chemosensory behavior"
            }
        },
        {
            "input_list": {
                "number_in_list": 28,
                "fold_enrichment": 2.208790324743236,
                "fdr": 9.35892782564801E-4,
                "expected": 12.676621989121989,
                "pValue": 4.396111213779423E-5,
                "mapped_id_list": {"mapped_id": [
                    "Q8IZY2",
                    "Q96JX3",
                    "O95477",
                    "P35610",
                    "P13569",
                    "O95292",
                    "Q86UK0",
                    "Q9P0L0",
                    "Q9H221",
                    "Q9H222",
                    "P11150",
                    "P21964",
                    "P04180",
                    "P38571",
                    "O75908",
                    "O15118",
                    "Q9Y5X9",
                    "P23141",
                    "O94911",
                    "Q9BXW6",
                    "Q8N4F4",
                    "P22307",
                    "Q9H172",
                    "Q8WWZ7",
                    "P16233",
                    "P19835",
                    "Q04828",
                    "P45844"
                ]},
                "list_name": "upload_1",
                "plus_minus": "+"
            },
            "number_in_reference": 89,
            "term": {
                "id": "GO:0015918",
                "label": "sterol transport"
            }
        },
        {
            "input_list": {
                "number_in_list": 11,
                "fold_enrichment": 2.206536457064926,
                "fdr": 0.10441692611258241,
                "expected": 4.985188422688423,
                "pValue": 0.012022023573284926,
                "mapped_id_list": {"mapped_id": [
                    "P27487",
                    "Q96IG2",
                    "P21964",
                    "Q96Q42",
                    "Q16478",
                    "P50993",
                    "Q13002",
                    "P43005",
                    "O95263",
                    "P23443",
                    "O95461"
                ]},
                "list_name": "upload_1",
                "plus_minus": "+"
            },
            "number_in_reference": 35,
            "term": {
                "id": "GO:0002209",
                "label": "behavioral defense response"
            }
        },
        {
            "input_list": {
                "number_in_list": 22,
                "fold_enrichment": 2.206536457064926,
                "fdr": 0.003779541723454987,
                "expected": 9.970376845376846,
                "pValue": 2.097679130120658E-4,
                "mapped_id_list": {"mapped_id": [
                    "O00206",
                    "Q16539",
                    "Q13423",
                    "P53794",
                    "Q9H4P4",
                    "Q13546",
                    "P51790",
                    "Q05586",
                    "Q9BTZ2",
                    "P43405",
                    "Q7Z4W1",
                    "Q9Y2C9",
                    "P42330",
                    "P37173",
                    "Q05655",
                    "P16152",
                    "Q9Y572",
                    "P00533",
                    "Q14289",
                    "Q04828",
                    "Q96PH1",
                    "Q96PN6"
                ]},
                "list_name": "upload_1",
                "plus_minus": "+"
            },
            "number_in_reference": 70,
            "term": {
                "id": "GO:2000379",
                "label": "positive regulation of reactive oxygen species metabolic process"
            }
        },
        {
            "input_list": {
                "number_in_list": 11,
                "fold_enrichment": 2.206536457064926,
                "fdr": 0.10435746317060486,
                "expected": 4.985188422688423,
                "pValue": 0.012022023573284926,
                "mapped_id_list": {"mapped_id": [
                    "P54840",
                    "O00219",
                    "Q16816",
                    "Q04446",
                    "Q92819",
                    "P31749",
                    "Q92839",
                    "Q15185",
                    "P15735",
                    "P31751",
                    "P11310"
                ]},
                "list_name": "upload_1",
                "plus_minus": "+"
            },
            "number_in_reference": 35,
            "term": {
                "id": "GO:0000271",
                "label": "polysaccharide biosynthetic process"
            }
        },
        {
            "input_list": {
                "number_in_list": 31,
                "fold_enrichment": 2.198431639959086,
                "fdr": 3.636932139752715E-4,
                "expected": 14.10096153846154,
                "pValue": 1.5246340204041099E-5,
                "mapped_id_list": {"mapped_id": [
                    "P98198",
                    "Q8TF62",
                    "Q8IZY2",
                    "O95477",
                    "O94823",
                    "Q9Y2Q0",
                    "Q9Y2G3",
                    "O00562",
                    "Q86UK0",
                    "Q9P0L0",
                    "Q9H221",
                    "O60423",
                    "P08183",
                    "Q9NTI2",
                    "P33527",
                    "O43520",
                    "O43861",
                    "Q9P241",
                    "O75110",
                    "Q9H2V7",
                    "P21439",
                    "P22307",
                    "Q8NB49",
                    "Q8NA29",
                    "O60312",
                    "P78363",
                    "P02730",
                    "P98196",
                    "P45844",
                    "Q5BJD5",
                    "Q99758"
                ]},
                "list_name": "upload_1",
                "plus_minus": "+"
            },
            "number_in_reference": 99,
            "term": {
                "id": "GO:0015914",
                "label": "phospholipid transport"
            }
        },
        {
            "input_list": {
                "number_in_list": 41,
                "fold_enrichment": 2.197348935383878,
                "fdr": 1.700613763703243E-5,
                "expected": 18.6588480963481,
                "pValue": 5.042822418118913E-7,
                "mapped_id_list": {"mapped_id": [
                    "O00469",
                    "Q9HC62",
                    "Q9H867",
                    "A8MUP2",
                    "Q8WVE0",
                    "Q6NYC1",
                    "P0C870",
                    "Q9UHF3",
                    "Q8IXQ9",
                    "Q6P4H8",
                    "O60568",
                    "Q99502",
                    "Q8WTS6",
                    "Q96PU4",
                    "Q9H9B1",
                    "Q96KQ7",
                    "Q04656",
                    "Q92830",
                    "P32929",
                    "Q8NCF5",
                    "Q5JPI9",
                    "P0C5J1",
                    "Q96AZ1",
                    "Q86XA0",
                    "Q92831",
                    "P46060",
                    "Q8WXB1",
                    "Q9H9V9",
                    "Q8N7N1",
                    "O95568",
                    "O14561",
                    "Q5VZV1",
                    "Q9UHE5",
                    "Q96G04",
                    "Q9NQR1",
                    "Q8IVL6",
                    "Q9BQD7",
                    "Q02809",
                    "P42771",
                    "P61956",
                    "A6NDL7"
                ]},
                "list_name": "upload_1",
                "plus_minus": "+"
            },
            "number_in_reference": 131,
            "term": {
                "id": "GO:0018205",
                "label": "peptidyl-lysine modification"
            }
        },
        {
            "input_list": {
                "number_in_list": 10,
                "fold_enrichment": 2.19399931810433,
                "fdr": 0.1477414177301058,
                "expected": 4.557886557886558,
                "pValue": 0.018250809524751638,
                "mapped_id_list": {"mapped_id": [
                    "O43353",
                    "O00206",
                    "O43187",
                    "P51617",
                    "P08571",
                    "P07948",
                    "Q9NWZ3",
                    "Q02156",
                    "P25963",
                    "O43318"
                ]},
                "list_name": "upload_1",
                "plus_minus": "+"
            },
            "number_in_reference": 32,
            "term": {
                "id": "GO:0034142",
                "label": "toll-like receptor 4 signaling pathway"
            }
        },
        {
            "input_list": {
                "number_in_list": 5,
                "fold_enrichment": 2.19399931810433,
                "fdr": 0.3536464173900845,
                "expected": 2.278943278943279,
                "pValue": 0.06570403818465652,
                "mapped_id_list": {"mapped_id": [
                    "Q9BZX2",
                    "Q9Y227",
                    "Q9NQZ7",
                    "Q9HA47",
                    "Q9NWZ5"
                ]},
                "list_name": "upload_1",
                "plus_minus": "+"
            },
            "number_in_reference": 16,
            "term": {
                "id": "GO:0046036",
                "label": "CTP metabolic process"
            }
        },
        {
            "input_list": {
                "number_in_list": 5,
                "fold_enrichment": 2.19399931810433,
                "fdr": 0.3535215863214682,
                "expected": 2.278943278943279,
                "pValue": 0.06570403818465652,
                "mapped_id_list": {"mapped_id": [
                    "Q9NZJ6",
                    "P22570",
                    "Q9Y2Z9",
                    "Q5HYK3",
                    "Q16795"
                ]},
                "list_name": "upload_1",
                "plus_minus": "+"
            },
            "number_in_reference": 16,
            "term": {
                "id": "GO:0006744",
                "label": "ubiquinone biosynthetic process"
            }
        },
        {
            "input_list": {
                "number_in_list": 5,
                "fold_enrichment": 2.19399931810433,
                "fdr": 0.35339684334817195,
                "expected": 2.278943278943279,
                "pValue": 0.06570403818465652,
                "mapped_id_list": {"mapped_id": [
                    "P07949",
                    "Q8N0W4",
                    "Q8NFZ3",
                    "Q8NFZ4",
                    "Q9NZ94"
                ]},
                "list_name": "upload_1",
                "plus_minus": "+"
            },
            "number_in_reference": 16,
            "term": {
                "id": "GO:0007158",
                "label": "neuron cell-cell adhesion"
            }
        },
        {
            "input_list": {
                "number_in_list": 5,
                "fold_enrichment": 2.19399931810433,
                "fdr": 0.35327218837697333,
                "expected": 2.278943278943279,
                "pValue": 0.06570403818465652,
                "mapped_id_list": {"mapped_id": [
                    "P17948",
                    "P36894",
                    "Q9P2U8",
                    "Q16671",
                    "Q01959"
                ]},
                "list_name": "upload_1",
                "plus_minus": "+"
            },
            "number_in_reference": 16,
            "term": {
                "id": "GO:0060033",
                "label": "anatomical structure regression"
            }
        },
        {
            "input_list": {
                "number_in_list": 5,
                "fold_enrichment": 2.19399931810433,
                "fdr": 0.35314762131478117,
                "expected": 2.278943278943279,
                "pValue": 0.06570403818465652,
                "mapped_id_list": {"mapped_id": [
                    "Q9P2K8",
                    "P02788",
                    "O95292",
                    "Q9P0L0",
                    "O60260"
                ]},
                "list_name": "upload_1",
                "plus_minus": "+"
            },
            "number_in_reference": 16,
            "term": {
                "id": "GO:0044793",
                "label": "negative regulation by host of viral process"
            }
        },
        {
            "input_list": {
                "number_in_list": 15,
                "fold_enrichment": 2.19399931810433,
                "fdr": 0.032060104440490234,
                "expected": 6.836829836829837,
                "pValue": 0.0026564266816466024,
                "mapped_id_list": {"mapped_id": [
                    "P04049",
                    "P36507",
                    "P04626",
                    "P28482",
                    "P31749",
                    "P27361",
                    "Q13418",
                    "Q8TF17",
                    "Q02750",
                    "P31751",
                    "Q9P0K1",
                    "Q00535",
                    "P21860",
                    "Q92597",
                    "Q16620"
                ]},
                "list_name": "upload_1",
                "plus_minus": "+"
            },
            "number_in_reference": 48,
            "term": {
                "id": "GO:0014037",
                "label": "Schwann cell differentiation"
            }
        },
        {
            "input_list": {
                "number_in_list": 5,
                "fold_enrichment": 2.19399931810433,
                "fdr": 0.35302314206863566,
                "expected": 2.278943278943279,
                "pValue": 0.06570403818465652,
                "mapped_id_list": {"mapped_id": [
                    "Q9NZJ6",
                    "P22570",
                    "Q9Y2Z9",
                    "Q5HYK3",
                    "Q16795"
                ]},
                "list_name": "upload_1",
                "plus_minus": "+"
            },
            "number_in_reference": 16,
            "term": {
                "id": "GO:1901663",
                "label": "quinone biosynthetic process"
            }
        },
        {
            "input_list": {
                "number_in_list": 5,
                "fold_enrichment": 2.19399931810433,
                "fdr": 0.352898750545708,
                "expected": 2.278943278943279,
                "pValue": 0.06570403818465652,
                "mapped_id_list": {"mapped_id": [
                    "Q9UNQ2",
                    "O43709",
                    "Q6PI26",
                    "O95568",
                    "Q92831"
                ]},
                "list_name": "upload_1",
                "plus_minus": "+"
            },
            "number_in_reference": 16,
            "term": {
                "id": "GO:2000232",
                "label": "regulation of rRNA processing"
            }
        },
        {
            "input_list": {
                "number_in_list": 5,
                "fold_enrichment": 2.19399931810433,
                "fdr": 0.3527744466533002,
                "expected": 2.278943278943279,
                "pValue": 0.06570403818465652,
                "mapped_id_list": {"mapped_id": [
                    "Q8TAD4",
                    "Q8IWU4",
                    "Q8NFZ4",
                    "P07237",
                    "O75460"
                ]},
                "list_name": "upload_1",
                "plus_minus": "+"
            },
            "number_in_reference": 16,
            "term": {
                "id": "GO:1901142",
                "label": "insulin metabolic process"
            }
        },
        {
            "input_list": {
                "number_in_list": 5,
                "fold_enrichment": 2.19399931810433,
                "fdr": 0.35265023029884485,
                "expected": 2.278943278943279,
                "pValue": 0.06570403818465652,
                "mapped_id_list": {"mapped_id": [
                    "O60931",
                    "Q9Y4G8",
                    "Q04656",
                    "Q9UPY5",
                    "Q6NUT3"
                ]},
                "list_name": "upload_1",
                "plus_minus": "+"
            },
            "number_in_reference": 16,
            "term": {
                "id": "GO:0043455",
                "label": "regulation of secondary metabolic process"
            }
        },
        {
            "input_list": {
                "number_in_list": 5,
                "fold_enrichment": 2.19399931810433,
                "fdr": 0.35252610138990476,
                "expected": 2.278943278943279,
                "pValue": 0.06570403818465652,
                "mapped_id_list": {"mapped_id": [
                    "P40145",
                    "O75912",
                    "Q9BYB0",
                    "Q5JU85",
                    "O43424"
                ]},
                "list_name": "upload_1",
                "plus_minus": "+"
            },
            "number_in_reference": 16,
            "term": {
                "id": "GO:1900452",
                "label": "regulation of long-term synaptic depression"
            }
        },
        {
            "input_list": {
                "number_in_list": 5,
                "fold_enrichment": 2.19399931810433,
                "fdr": 0.3524020598341729,
                "expected": 2.278943278943279,
                "pValue": 0.06570403818465652,
                "mapped_id_list": {"mapped_id": [
                    "O60931",
                    "Q9Y4G8",
                    "Q04656",
                    "Q9UPY5",
                    "Q6NUT3"
                ]},
                "list_name": "upload_1",
                "plus_minus": "+"
            },
            "number_in_reference": 16,
            "term": {
                "id": "GO:1900376",
                "label": "regulation of secondary metabolite biosynthetic process"
            }
        },
        {
            "input_list": {
                "number_in_list": 5,
                "fold_enrichment": 2.19399931810433,
                "fdr": 0.35227810553947214,
                "expected": 2.278943278943279,
                "pValue": 0.06570403818465652,
                "mapped_id_list": {"mapped_id": [
                    "P08183",
                    "Q86UK0",
                    "Q9P0L0",
                    "Q86UQ4",
                    "Q13286"
                ]},
                "list_name": "upload_1",
                "plus_minus": "+"
            },
            "number_in_reference": 16,
            "term": {
                "id": "GO:0035627",
                "label": "ceramide transport"
            }
        },
        {
            "input_list": {
                "number_in_list": 5,
                "fold_enrichment": 2.19399931810433,
                "fdr": 0.35215423841375504,
                "expected": 2.278943278943279,
                "pValue": 0.06570403818465652,
                "mapped_id_list": {"mapped_id": [
                    "O60931",
                    "Q9Y4G8",
                    "Q04656",
                    "Q9UPY5",
                    "Q6NUT3"
                ]},
                "list_name": "upload_1",
                "plus_minus": "+"
            },
            "number_in_reference": 16,
            "term": {
                "id": "GO:0048021",
                "label": "regulation of melanin biosynthetic process"
            }
        },
        {
            "input_list": {
                "number_in_list": 30,
                "fold_enrichment": 2.19399931810433,
                "fdr": 5.136913437988356E-4,
                "expected": 13.673659673659674,
                "pValue": 2.2376897742073528E-5,
                "mapped_id_list": {"mapped_id": [
                    "Q4G0N8",
                    "Q9UMX9",
                    "P48751",
                    "P28482",
                    "Q13733",
                    "P13569",
                    "Q9Y6M7",
                    "P38606",
                    "Q9Y5S8",
                    "P50897",
                    "Q96Q91",
                    "Q5TAH2",
                    "Q2Y0W8",
                    "Q6U841",
                    "Q9BY07",
                    "O75629",
                    "Q13286",
                    "Q9BXS9",
                    "Q9Y6R1",
                    "P04920",
                    "P49279",
                    "P21281",
                    "P27361",
                    "P51790",
                    "Q9H2V7",
                    "P15313",
                    "Q9H2X9",
                    "P40879",
                    "P02730",
                    "P06576"
                ]},
                "list_name": "upload_1",
                "plus_minus": "+"
            },
            "number_in_reference": 96,
            "term": {
                "id": "GO:0030641",
                "label": "regulation of cellular pH"
            }
        },
        {
            "input_list": {
                "number_in_list": 10,
                "fold_enrichment": 2.19399931810433,
                "fdr": 0.14766299871857178,
                "expected": 4.557886557886558,
                "pValue": 0.018250809524751638,
                "mapped_id_list": {"mapped_id": [
                    "Q6XR72",
                    "Q15139",
                    "Q05655",
                    "O15550",
                    "O43865",
                    "P35410",
                    "P12931",
                    "Q9UQM7",
                    "O43318",
                    "Q9BXS9"
                ]},
                "list_name": "upload_1",
                "plus_minus": "+"
            },
            "number_in_reference": 32,
            "term": {
                "id": "GO:1904385",
                "label": "cellular response to angiotensin"
            }
        },
        {
            "input_list": {
                "number_in_list": 5,
                "fold_enrichment": 2.19399931810433,
                "fdr": 0.3520304583651035,
                "expected": 2.278943278943279,
                "pValue": 0.06570403818465652,
                "mapped_id_list": {"mapped_id": [
                    "Q9UNE7",
                    "Q96RR4",
                    "Q9HC29",
                    "Q16665",
                    "O60260"
                ]},
                "list_name": "upload_1",
                "plus_minus": "+"
            },
            "number_in_reference": 16,
            "term": {
                "id": "GO:1903599",
                "label": "positive regulation of autophagy of mitochondrion"
            }
        },
        {
            "input_list": {
                "number_in_list": 309,
                "fold_enrichment": 2.1913399249914765,
                "fdr": 5.031970303141935E-42,
                "expected": 141.0096153846154,
                "pValue": 1.386490538161525E-44,
                "mapped_id_list": {"mapped_id": [
                    "P48058",
                    "O75027",
                    "P13866",
                    "Q9Y2G3",
                    "Q8NBS3",
                    "Q9ULF5",
                    "Q8TC26",
                    "Q2M3M2",
                    "Q9NUM3",
                    "Q9BRI3",
                    "Q13002",
                    "Q9H2H9",
                    "Q13003",
                    "Q8TE54",
                    "P04920",
                    "Q8IV77",
                    "P48047",
                    "P13637",
                    "Q86WA9",
                    "A0AV02",
                    "O43448",
                    "Q9UQ05",
                    "Q8N4F4",
                    "Q01484",
                    "Q9H2X9",
                    "Q9H1V8",
                    "P35523",
                    "P68106",
                    "Q96NT5",
                    "Q9BRY0",
                    "Q8N695",
                    "Q9NPD5",
                    "Q8N697",
                    "Q96PH1",
                    "Q96H72",
                    "Q92959",
                    "Q8NEW0",
                    "Q9Y289",
                    "P51801",
                    "P51800",
                    "Q7RTT9",
                    "Q9NQW8",
                    "Q96Q91",
                    "P25705",
                    "Q9P2D0",
                    "P48029",
                    "Q9NTM9",
                    "Q2Y0W8",
                    "Q16099",
                    "Q9BXS9",
                    "Q9H1D0",
                    "Q9Y6R1",
                    "Q9H936",
                    "P53794",
                    "Q9P241",
                    "Q7Z2H8",
                    "Q9H015",
                    "Q14916",
                    "Q5T3U5",
                    "Q05940",
                    "O43424",
                    "Q9P2U7",
                    "Q9P2U8",
                    "Q9NP58",
                    "Q969I6",
                    "Q9NP59",
                    "O95461",
                    "Q02790",
                    "P43007",
                    "Q9H252",
                    "O60312",
                    "Q6NXT4",
                    "P20020",
                    "P43003",
                    "P43004",
                    "P02730",
                    "P43005",
                    "P62942",
                    "P98198",
                    "O43511",
                    "Q9UGH3",
                    "Q9Y345",
                    "Q9H1K4",
                    "O00341",
                    "Q9NS40",
                    "P04839",
                    "P36542",
                    "P38606",
                    "Q70HW3",
                    "P51788",
                    "Q9Y2C5",
                    "Q16795",
                    "O14863",
                    "O15399",
                    "Q8IZD6",
                    "O14983",
                    "Q99726",
                    "Q9H7F0",
                    "Q6U841",
                    "Q9GZN6",
                    "Q9NQA5",
                    "P51793",
                    "P31645",
                    "P51795",
                    "Q08AI6",
                    "O43520",
                    "Q6NT16",
                    "P51790",
                    "P54707",
                    "Q96L42",
                    "Q96N87",
                    "Q9Y6L6",
                    "Q12879",
                    "Q9NQ11",
                    "P58743",
                    "P31641",
                    "P51797",
                    "Q9UQM7",
                    "O00476",
                    "P51798",
                    "Q8NB49",
                    "P41440",
                    "Q4VNC1",
                    "Q4VNC0",
                    "P20648",
                    "Q2M3R5",
                    "Q7Z3Q1",
                    "O94956",
                    "P05023",
                    "Q92887",
                    "O95258",
                    "Q14028",
                    "O95259",
                    "Q8TCU5",
                    "Q9UN76",
                    "A1A5C7",
                    "Q8TDW0",
                    "Q504Y0",
                    "P48751",
                    "Q9NYB5",
                    "P31639",
                    "Q13733",
                    "Q9Y6M5",
                    "Q9Y6M7",
                    "P49281",
                    "O95255",
                    "P53985",
                    "Q6N075",
                    "Q9ULD8",
                    "O60741",
                    "Q9NY26",
                    "P02788",
                    "Q4U2R8",
                    "Q9UEW8",
                    "P02787",
                    "P02786",
                    "Q8N1S5",
                    "Q16572",
                    "P48065",
                    "P55017",
                    "Q13621",
                    "Q9H2J7",
                    "P49279",
                    "Q14957",
                    "Q8NDX2",
                    "A6NKX4",
                    "P48066",
                    "P48067",
                    "P55011",
                    "P21281",
                    "Q05586",
                    "Q7LBE3",
                    "P30531",
                    "Q8IUH4",
                    "Q96RN1",
                    "O00141",
                    "P35670",
                    "P08195",
                    "Q6PML9",
                    "Q9UL51",
                    "A0PJK1",
                    "P98194",
                    "Q92504",
                    "Q8TCC7",
                    "P06576",
                    "Q14722",
                    "Q9Y666",
                    "Q9Y3Q4",
                    "Q9UP52",
                    "O15244",
                    "Q16348",
                    "P16615",
                    "P54219",
                    "Q8NE01",
                    "O76082",
                    "Q99884",
                    "Q495M3",
                    "Q5TF39",
                    "Q16478",
                    "Q9NSA0",
                    "Q9UHW9",
                    "Q1EHB4",
                    "Q12797",
                    "Q8WWX8",
                    "Q96BD0",
                    "A6NK97",
                    "Q6P4Q7",
                    "O15245",
                    "Q9HD20",
                    "Q9P1Z3",
                    "P06239",
                    "P29474",
                    "Q9Y2Q0",
                    "Q86VW1",
                    "P13569",
                    "Q695T7",
                    "O60706",
                    "Q8TAD4",
                    "Q5TAH2",
                    "Q99624",
                    "Q93084",
                    "Q00535",
                    "P06241",
                    "P48664",
                    "Q9NRA2",
                    "Q13423",
                    "Q13303",
                    "O95747",
                    "Q9Y694",
                    "Q8IY34",
                    "O75751",
                    "Q9UHI7",
                    "P50443",
                    "Q9UPI3",
                    "Q495N2",
                    "Q8NHS3",
                    "Q8NG04",
                    "O60391",
                    "Q96S37",
                    "Q9UP95",
                    "Q9Y5Y0",
                    "Q9NSD5",
                    "Q4G0N8",
                    "O00624",
                    "P30049",
                    "Q6XR72",
                    "P29973",
                    "Q13433",
                    "O15440",
                    "P03905",
                    "O75185",
                    "Q8NET8",
                    "P42263",
                    "P42262",
                    "O15438",
                    "P05771",
                    "O15439",
                    "Q9NVC3",
                    "Q9GZV3",
                    "Q9ULK0",
                    "P42261",
                    "Q96BI1",
                    "Q9H598",
                    "P03915",
                    "Q9NY91",
                    "Q16280",
                    "O60931",
                    "Q16281",
                    "P40879",
                    "P23634",
                    "O95528",
                    "Q16720",
                    "Q9BXP2",
                    "P46059",
                    "Q6P5W5",
                    "Q6ZMH5",
                    "Q01959",
                    "Q8IWU2",
                    "Q8IWU4",
                    "Q8WUG5",
                    "Q8WUX1",
                    "Q9Y5S8",
                    "P50993",
                    "Q12809",
                    "Q9NRM0",
                    "P39086",
                    "Q04656",
                    "Q09428",
                    "Q9H2B4",
                    "Q92911",
                    "Q9BY07",
                    "P46721",
                    "P33527",
                    "Q96QD8",
                    "Q9NP91",
                    "Q13224",
                    "Q9NP94",
                    "Q8IWT6",
                    "Q96J66",
                    "Q9NUT2",
                    "P15313",
                    "Q9UIG8",
                    "O14936",
                    "Q8NCM2",
                    "P24941",
                    "P23975",
                    "Q9H8M5",
                    "Q01814",
                    "Q6ZQN7"
                ]},
                "list_name": "upload_1",
                "plus_minus": "+"
            },
            "number_in_reference": 990,
            "term": {
                "id": "GO:0006811",
                "label": "monoatomic ion transport"
            }
        },
        {
            "input_list": {
                "number_in_list": 44,
                "fold_enrichment": 2.1908872623339692,
                "fdr": 1.0747111592922618E-5,
                "expected": 20.083187645687644,
                "pValue": 3.059926806618393E-7,
                "mapped_id_list": {"mapped_id": [
                    "O43353",
                    "O00206",
                    "Q16644",
                    "P07948",
                    "P12931",
                    "O60603",
                    "O43318",
                    "Q06187",
                    "O60602",
                    "Q9Y2C9",
                    "Q96P20",
                    "P06241",
                    "Q9NYK1",
                    "P49137",
                    "O15455",
                    "O14920",
                    "P25963",
                    "P52564",
                    "O75914",
                    "O43187",
                    "Q9Y239",
                    "P51812",
                    "Q9NR96",
                    "Q9NWZ3",
                    "Q9NR97",
                    "Q02156",
                    "Q9H078",
                    "Q9NPP4",
                    "Q9Y616",
                    "Q9C000",
                    "P43405",
                    "Q9BYH8",
                    "P59044",
                    "P51617",
                    "P08571",
                    "Q9HC29",
                    "Q13075",
                    "Q9BXR5",
                    "P25774",
                    "Q13177",
                    "Q15399",
                    "Q13153",
                    "P08631",
                    "Q9H1C4"
                ]},
                "list_name": "upload_1",
                "plus_minus": "+"
            },
            "number_in_reference": 141,
            "term": {
                "id": "GO:0002758",
                "label": "innate immune response-activating signaling pathway"
            }
        },
        {
            "input_list": {
                "number_in_list": 19,
                "fold_enrichment": 2.1868058777171027,
                "fdr": 0.009687568652087145,
                "expected": 8.68847125097125,
                "pValue": 6.571505600116846E-4,
                "mapped_id_list": {"mapped_id": [
                    "P49279",
                    "P13716",
                    "P28482",
                    "P31749",
                    "P27361",
                    "Q9Y6M5",
                    "P04839",
                    "P23919",
                    "Q9NP58",
                    "P15085",
                    "Q04656",
                    "P06493",
                    "P45983",
                    "P00533",
                    "P09601",
                    "P48506",
                    "P46952",
                    "P45984",
                    "O15118"
                ]},
                "list_name": "upload_1",
                "plus_minus": "+"
            },
            "number_in_reference": 61,
            "term": {
                "id": "GO:0046686",
                "label": "response to cadmium ion"
            }
        },
        {
            "input_list": {
                "number_in_list": 28,
                "fold_enrichment": 2.184248210023866,
                "fdr": 0.0010203628205721522,
                "expected": 12.819055944055945,
                "pValue": 4.8330509509485926E-5,
                "mapped_id_list": {"mapped_id": [
                    "Q15118",
                    "P29474",
                    "P29475",
                    "Q15119",
                    "P16118",
                    "Q6P4H8",
                    "Q9BXM7",
                    "Q9BVC4",
                    "P23368",
                    "Q15120",
                    "Q16654",
                    "Q9NRA0",
                    "Q9UGQ3",
                    "Q92831",
                    "O15294",
                    "P48163",
                    "Q9Y6R1",
                    "Q16635",
                    "P35228",
                    "P54646",
                    "Q9BQD7",
                    "P17612",
                    "Q16665",
                    "O14556",
                    "P02730",
                    "Q13131",
                    "Q96PN6",
                    "Q96S16"
                ]},
                "list_name": "upload_1",
                "plus_minus": "+"
            },
            "number_in_reference": 90,
            "term": {
                "id": "GO:1900542",
                "label": "regulation of purine nucleotide metabolic process"
            }
        },
        {
            "input_list": {
                "number_in_list": 9,
                "fold_enrichment": 2.1788682883243005,
                "fdr": 0.13555559193876632,
                "expected": 4.130584693084693,
                "pValue": 0.016229676263743918,
                "mapped_id_list": {"mapped_id": [
                    "P43405",
                    "Q04759",
                    "O60674",
                    "Q05655",
                    "Q13976",
                    "P17252",
                    "P07948",
                    "Q9H3N1",
                    "A6NFX1"
                ]},
                "list_name": "upload_1",
                "plus_minus": "+"
            },
            "number_in_reference": 29,
            "term": {
                "id": "GO:0090330",
                "label": "regulation of platelet aggregation"
            }
        },
        {
            "input_list": {
                "number_in_list": 9,
                "fold_enrichment": 2.1788682883243005,
                "fdr": 0.13548135557954466,
                "expected": 4.130584693084693,
                "pValue": 0.016229676263743918,
                "mapped_id_list": {"mapped_id": [
                    "Q9H8E8",
                    "P40261",
                    "Q92830",
                    "Q13627",
                    "P51956",
                    "P54646",
                    "Q13131",
                    "P61964",
                    "Q92831"
                ]},
                "list_name": "upload_1",
                "plus_minus": "+"
            },
            "number_in_reference": 29,
            "term": {
                "id": "GO:0090311",
                "label": "regulation of protein deacetylation"
            }
        },
        {
            "input_list": {
                "number_in_list": 18,
                "fold_enrichment": 2.1788682883243005,
                "fdr": 0.01356452407314802,
                "expected": 8.261169386169385,
                "pValue": 9.646358390928594E-4,
                "mapped_id_list": {"mapped_id": [
                    "Q12882",
                    "Q9Y315",
                    "Q9Y2T3",
                    "Q16854",
                    "O00142",
                    "Q14749",
                    "P23919",
                    "Q9NWZ5",
                    "Q5T6V5",
                    "P00813",
                    "Q9NRG1",
                    "P04183",
                    "Q6DHV7",
                    "P07741",
                    "P21589",
                    "P49902",
                    "Q9NZK5",
                    "P23378"
                ]},
                "list_name": "upload_1",
                "plus_minus": "+"
            },
            "number_in_reference": 58,
            "term": {
                "id": "GO:0009116",
                "label": "nucleoside metabolic process"
            }
        },
        {
            "input_list": {
                "number_in_list": 9,
                "fold_enrichment": 2.1788682883243005,
                "fdr": 0.1354072004861787,
                "expected": 4.130584693084693,
                "pValue": 0.016229676263743918,
                "mapped_id_list": {"mapped_id": [
                    "Q12797",
                    "P17612",
                    "P68106",
                    "P31415",
                    "Q13557",
                    "Q5VZV1",
                    "Q01484",
                    "A6NNS2",
                    "P50993"
                ]},
                "list_name": "upload_1",
                "plus_minus": "+"
            },
            "number_in_reference": 29,
            "term": {
                "id": "GO:0010880",
                "label": "regulation of release of sequestered calcium ion into cytosol by sarcoplasmic reticulum"
            }
        },
        {
            "input_list": {
                "number_in_list": 22,
                "fold_enrichment": 2.175458478796406,
                "fdr": 0.004435155309903551,
                "expected": 10.1128108003108,
                "pValue": 2.5517491352000356E-4,
                "mapped_id_list": {"mapped_id": [
                    "Q8IW41",
                    "Q8TDX7",
                    "Q9Y6R4",
                    "Q9H2K2",
                    "P40937",
                    "P28482",
                    "P27361",
                    "P51955",
                    "Q8TD08",
                    "O95271",
                    "Q9NUX5",
                    "P35249",
                    "P35250",
                    "Q9BZL6",
                    "Q04759",
                    "Q96T60",
                    "Q9NPH5",
                    "Q15185",
                    "Q14289",
                    "Q96GD4",
                    "O14733",
                    "P22455"
                ]},
                "list_name": "upload_1",
                "plus_minus": "+"
            },
            "number_in_reference": 71,
            "term": {
                "id": "GO:2000573",
                "label": "positive regulation of DNA biosynthetic process"
            }
        },
        {
            "input_list": {
                "number_in_list": 44,
                "fold_enrichment": 2.175458478796406,
                "fdr": 1.1799280134440764E-5,
                "expected": 20.2256216006216,
                "pValue": 3.4136866360220275E-7,
                "mapped_id_list": {"mapped_id": [
                    "Q13555",
                    "O95477",
                    "Q8IWU4",
                    "Q16348",
                    "Q9Y289",
                    "O15440",
                    "Q8WUX1",
                    "Q86UK0",
                    "Q9P0L0",
                    "O00400",
                    "P33897",
                    "Q8WZA2",
                    "Q86UQ4",
                    "A6NIM6",
                    "Q99624",
                    "Q8NER5",
                    "Q00536",
                    "P08183",
                    "Q9UPY5",
                    "O15439",
                    "Q13286",
                    "P33527",
                    "P04049",
                    "Q9UNQ0",
                    "Q96F81",
                    "Q8TF71",
                    "Q8IY34",
                    "P10620",
                    "Q13705",
                    "Q9NP78",
                    "Q02156",
                    "Q9NUT2",
                    "O60779",
                    "Q7L1T6",
                    "P68106",
                    "Q96NT5",
                    "P41440",
                    "P36021",
                    "Q6PCB7",
                    "P46059",
                    "Q16665",
                    "Q8N697",
                    "Q03518",
                    "Q03519"
                ]},
                "list_name": "upload_1",
                "plus_minus": "+"
            },
            "number_in_reference": 142,
            "term": {
                "id": "GO:0042886",
                "label": "amide transport"
            }
        },
        {
            "input_list": {
                "number_in_list": 13,
                "fold_enrichment": 2.1731040865033364,
                "fdr": 0.05948341438912808,
                "expected": 5.982226107226107,
                "pValue": 0.005908147305985692,
                "mapped_id_list": {"mapped_id": [
                    "Q969H0",
                    "P31749",
                    "Q9Y5S8",
                    "P63244",
                    "Q9BXM7",
                    "P06241",
                    "Q16665",
                    "Q9UMX0",
                    "P04792",
                    "O60260",
                    "P07237",
                    "Q13164",
                    "Q96PN6"
                ]},
                "list_name": "upload_1",
                "plus_minus": "+"
            },
            "number_in_reference": 42,
            "term": {
                "id": "GO:1902175",
                "label": "regulation of oxidative stress-induced intrinsic apoptotic signaling pathway"
            }
        },
        {
            "input_list": {
                "number_in_list": 13,
                "fold_enrichment": 2.1731040865033364,
                "fdr": 0.059444151409333276,
                "expected": 5.982226107226107,
                "pValue": 0.005908147305985692,
                "mapped_id_list": {"mapped_id": [
                    "O95476",
                    "Q969H0",
                    "P57059",
                    "Q9H3N1",
                    "P16520",
                    "Q96AD5",
                    "Q8NA29",
                    "Q8WTS1",
                    "Q96N66",
                    "P49336",
                    "P22760",
                    "Q6PCB7",
                    "P48736"
                ]},
                "list_name": "upload_1",
                "plus_minus": "+"
            },
            "number_in_reference": 42,
            "term": {
                "id": "GO:0090207",
                "label": "regulation of triglyceride metabolic process"
            }
        },
        {
            "input_list": {
                "number_in_list": 13,
                "fold_enrichment": 2.1731040865033364,
                "fdr": 0.059404940227664856,
                "expected": 5.982226107226107,
                "pValue": 0.005908147305985692,
                "mapped_id_list": {"mapped_id": [
                    "Q14117",
                    "Q12882",
                    "Q9Y315",
                    "Q9Y2T3",
                    "Q16854",
                    "Q5EBM0",
                    "P23919",
                    "P34896",
                    "P00813",
                    "P27707",
                    "Q9Y6K8",
                    "Q16774",
                    "P49902"
                ]},
                "list_name": "upload_1",
                "plus_minus": "+"
            },
            "number_in_reference": 42,
            "term": {
                "id": "GO:0009262",
                "label": "deoxyribonucleotide metabolic process"
            }
        },
        {
            "input_list": {
                "number_in_list": 13,
                "fold_enrichment": 2.1731040865033364,
                "fdr": 0.05936578074168749,
                "expected": 5.982226107226107,
                "pValue": 0.005908147305985692,
                "mapped_id_list": {"mapped_id": [
                    "Q14117",
                    "Q12882",
                    "Q9Y315",
                    "Q9Y2T3",
                    "Q16854",
                    "Q5EBM0",
                    "P23919",
                    "P34896",
                    "P00813",
                    "P27707",
                    "Q9Y6K8",
                    "Q16774",
                    "P49902"
                ]},
                "list_name": "upload_1",
                "plus_minus": "+"
            },
            "number_in_reference": 42,
            "term": {
                "id": "GO:0019692",
                "label": "deoxyribose phosphate metabolic process"
            }
        },
        {
            "input_list": {
                "number_in_list": 134,
                "fold_enrichment": 2.167711768670822,
                "fdr": 3.6883657896374855E-17,
                "expected": 61.81633644133644,
                "pValue": 3.798946591701668E-19,
                "mapped_id_list": {"mapped_id": [
                    "P28288",
                    "P51580",
                    "Q13635",
                    "O15120",
                    "P12931",
                    "Q05329",
                    "P11172",
                    "Q5QJU3",
                    "Q99808",
                    "O15118",
                    "O75828",
                    "P52564",
                    "P78536",
                    "P31327",
                    "P54868",
                    "P19224",
                    "Q9H2X9",
                    "Q9Y5N5",
                    "Q08828",
                    "P00813",
                    "O15245",
                    "Q9NPD5",
                    "P00533",
                    "Q99518",
                    "Q99757",
                    "Q13131",
                    "Q99758",
                    "A9YTQ3",
                    "P06239",
                    "P80365",
                    "P29475",
                    "O60706",
                    "P17405",
                    "P16435",
                    "Q68CK6",
                    "Q96DG6",
                    "O00170",
                    "Q99743",
                    "Q01740",
                    "P09110",
                    "P40261",
                    "Q86WA6",
                    "Q16774",
                    "P80404",
                    "Q15327",
                    "P35869",
                    "P40939",
                    "O95747",
                    "Q9Y694",
                    "P04629",
                    "O95342",
                    "Q08257",
                    "P35503",
                    "P35228",
                    "P54646",
                    "P06493",
                    "Q96S37",
                    "P43003",
                    "P27338",
                    "O14974",
                    "P43004",
                    "P43005",
                    "O95477",
                    "O75106",
                    "P07949",
                    "P07948",
                    "P11802",
                    "O15440",
                    "P18440",
                    "P04839",
                    "P11245",
                    "Q9Y6K1",
                    "P15056",
                    "P21964",
                    "Q9NWM0",
                    "P27708",
                    "P38571",
                    "O15438",
                    "P05771",
                    "O15439",
                    "P31645",
                    "Q16836",
                    "P13716",
                    "Q9Y2T5",
                    "P42261",
                    "Q9Y6L6",
                    "Q12879",
                    "P58743",
                    "Q9HBK9",
                    "O60656",
                    "P42898",
                    "Q9BZD2",
                    "P20648",
                    "P16152",
                    "P22309",
                    "P30838",
                    "P49326",
                    "O94956",
                    "P05023",
                    "Q04828",
                    "Q92887",
                    "Q01959",
                    "P31512",
                    "Q08AH1",
                    "O00763",
                    "Q9H221",
                    "Q12809",
                    "O95255",
                    "Q9BZC7",
                    "Q9H222",
                    "P48507",
                    "P08183",
                    "Q96KQ7",
                    "Q09428",
                    "P07099",
                    "O15455",
                    "P02786",
                    "P48506",
                    "P46721",
                    "P23443",
                    "P33527",
                    "Q13867",
                    "Q9UKK3",
                    "P48066",
                    "Q05586",
                    "P33121",
                    "Q6PIU2",
                    "P00519",
                    "Q9BYH8",
                    "P37173",
                    "P23975",
                    "P22760",
                    "Q14289",
                    "O15228"
                ]},
                "list_name": "upload_1",
                "plus_minus": "+"
            },
            "number_in_reference": 434,
            "term": {
                "id": "GO:0009410",
                "label": "response to xenobiotic stimulus"
            }
        },
        {
            "input_list": {
                "number_in_list": 112,
                "fold_enrichment": 2.1661965719244956,
                "fdr": 2.3478527418045952E-14,
                "expected": 51.70352564102564,
                "pValue": 2.8187171275355303E-16,
                "mapped_id_list": {"mapped_id": [
                    "Q9NPB8",
                    "Q8N2K0",
                    "Q9NVF9",
                    "Q9NUD9",
                    "Q6P1J6",
                    "O15120",
                    "Q9H720",
                    "Q8WWY8",
                    "P37287",
                    "Q8WTS1",
                    "O14543",
                    "P32019",
                    "Q92604",
                    "Q53H76",
                    "O94911",
                    "Q16635",
                    "Q53F39",
                    "P54868",
                    "Q643R3",
                    "Q9H3Z7",
                    "O60733",
                    "P21810",
                    "Q13093",
                    "P42338",
                    "O43292",
                    "Q8NCC3",
                    "Q99758",
                    "Q16760",
                    "O00329",
                    "O00562",
                    "P17405",
                    "Q8NHU3",
                    "Q8TAD4",
                    "P11150",
                    "Q8N9F7",
                    "Q6ZV29",
                    "P04180",
                    "Q9NRA0",
                    "Q9Y5X9",
                    "Q6P1A2",
                    "O15270",
                    "P40939",
                    "Q9NRZ5",
                    "Q01581",
                    "Q9NRZ7",
                    "Q86UL3",
                    "Q9NST1",
                    "P51813",
                    "Q6IAN0",
                    "Q6XZB0",
                    "Q9Y2B2",
                    "Q8TCG2",
                    "O15269",
                    "O14735",
                    "Q9HBU6",
                    "Q75T13",
                    "O75747",
                    "P06858",
                    "Q8TB40",
                    "Q7Z5M8",
                    "P30041",
                    "O95870",
                    "Q9NUQ2",
                    "P49619",
                    "O14508",
                    "O60762",
                    "P23743",
                    "Q8N661",
                    "Q13286",
                    "P47712",
                    "Q9NZC3",
                    "O00750",
                    "Q8IY17",
                    "Q86XP1",
                    "Q9Y6T7",
                    "Q86XP0",
                    "Q8NA29",
                    "Q92485",
                    "Q9ULT0",
                    "Q92521",
                    "Q7L5N7",
                    "Q86VD9",
                    "Q6PCB7",
                    "Q13574",
                    "P07686",
                    "Q6ZWT7",
                    "Q9NP80",
                    "Q96JX3",
                    "Q6NUI2",
                    "Q96LT4",
                    "Q9P0L0",
                    "P54317",
                    "Q9BZC7",
                    "Q8WU67",
                    "Q99943",
                    "Q8NF37",
                    "Q96N66",
                    "Q6UWP7",
                    "Q9Y259",
                    "Q86TV6",
                    "Q15126",
                    "Q86VZ5",
                    "Q9BV23",
                    "P52429",
                    "P52824",
                    "Q9UJA2",
                    "Q8WVX9",
                    "P42356",
                    "Q7L5L3",
                    "P35790",
                    "P48736",
                    "O15228"
                ]},
                "list_name": "upload_1",
                "plus_minus": "+"
            },
            "number_in_reference": 363,
            "term": {
                "id": "GO:0006644",
                "label": "phospholipid metabolic process"
            }
        },
        {
            "input_list": {
                "number_in_list": 28,
                "fold_enrichment": 2.1602454824411867,
                "fdr": 0.0011173931599036077,
                "expected": 12.961489898989898,
                "pValue": 5.4539166238160736E-5,
                "mapped_id_list": {"mapped_id": [
                    "Q15118",
                    "P29474",
                    "P29475",
                    "Q15119",
                    "P16118",
                    "Q6P4H8",
                    "Q9BXM7",
                    "Q9BVC4",
                    "P23368",
                    "Q15120",
                    "Q16654",
                    "Q9NRA0",
                    "Q9UGQ3",
                    "Q92831",
                    "O15294",
                    "P48163",
                    "Q9Y6R1",
                    "Q16635",
                    "P35228",
                    "P54646",
                    "Q9BQD7",
                    "P17612",
                    "Q16665",
                    "O14556",
                    "P02730",
                    "Q13131",
                    "Q96PN6",
                    "Q96S16"
                ]},
                "list_name": "upload_1",
                "plus_minus": "+"
            },
            "number_in_reference": 91,
            "term": {
                "id": "GO:0006140",
                "label": "regulation of nucleotide metabolic process"
            }
        },
        {
            "input_list": {
                "number_in_list": 12,
                "fold_enrichment": 2.1602454824411867,
                "fdr": 0.08454517460190716,
                "expected": 5.554924242424242,
                "pValue": 0.00884665443088906,
                "mapped_id_list": {"mapped_id": [
                    "P19525",
                    "P36507",
                    "O00506",
                    "Q96KB5",
                    "P28482",
                    "Q9HC29",
                    "P07948",
                    "P27361",
                    "Q06830",
                    "Q9NYL2",
                    "Q02750",
                    "Q9UL54"
                ]},
                "list_name": "upload_1",
                "plus_minus": "+"
            },
            "number_in_reference": 39,
            "term": {
                "id": "GO:0070302",
                "label": "regulation of stress-activated protein kinase signaling cascade"
            }
        },
        {
            "input_list": {
                "number_in_list": 12,
                "fold_enrichment": 2.1602454824411867,
                "fdr": 0.08449220143486336,
                "expected": 5.554924242424242,
                "pValue": 0.00884665443088906,
                "mapped_id_list": {"mapped_id": [
                    "P55017",
                    "Q13621",
                    "P21964",
                    "P20648",
                    "P13637",
                    "P55011",
                    "Q13733",
                    "P54707",
                    "P05023",
                    "P43003",
                    "P50993",
                    "P15313"
                ]},
                "list_name": "upload_1",
                "plus_minus": "+"
            },
            "number_in_reference": 39,
            "term": {
                "id": "GO:0055078",
                "label": "sodium ion homeostasis"
            }
        },
        {
            "input_list": {
                "number_in_list": 4,
                "fold_enrichment": 2.1602454824411863,
                "fdr": 0.4784428977226979,
                "expected": 1.8516414141414144,
                "pValue": 0.10163341224339668,
                "mapped_id_list": {"mapped_id": [
                    "Q7Z4L5",
                    "O95922",
                    "Q04656",
                    "Q15751"
                ]},
                "list_name": "upload_1",
                "plus_minus": "+"
            },
            "number_in_reference": 13,
            "term": {
                "id": "GO:0021702",
                "label": "cerebellar Purkinje cell differentiation"
            }
        },
        {
            "input_list": {
                "number_in_list": 4,
                "fold_enrichment": 2.1602454824411863,
                "fdr": 0.47829518457119347,
                "expected": 1.8516414141414144,
                "pValue": 0.10163341224339668,
                "mapped_id_list": {"mapped_id": [
                    "O15455",
                    "O14920",
                    "O43318",
                    "Q9H1C4"
                ]},
                "list_name": "upload_1",
                "plus_minus": "+"
            },
            "number_in_reference": 13,
            "term": {
                "id": "GO:0034138",
                "label": "toll-like receptor 3 signaling pathway"
            }
        },
        {
            "input_list": {
                "number_in_list": 4,
                "fold_enrichment": 2.1602454824411863,
                "fdr": 0.47814756260064684,
                "expected": 1.8516414141414144,
                "pValue": 0.10163341224339668,
                "mapped_id_list": {"mapped_id": [
                    "Q9UQ10",
                    "Q7Z4W1",
                    "Q8NBZ7",
                    "P11413"
                ]},
                "list_name": "upload_1",
                "plus_minus": "+"
            },
            "number_in_reference": 13,
            "term": {
                "id": "GO:0019321",
                "label": "pentose metabolic process"
            }
        },
        {
            "input_list": {
                "number_in_list": 4,
                "fold_enrichment": 2.1602454824411863,
                "fdr": 0.4780000317266571,
                "expected": 1.8516414141414144,
                "pValue": 0.10163341224339668,
                "mapped_id_list": {"mapped_id": [
                    "P33981",
                    "P06493",
                    "Q96GD4",
                    "Q9P258"
                ]},
                "list_name": "upload_1",
                "plus_minus": "+"
            },
            "number_in_reference": 13,
            "term": {
                "id": "GO:1903083",
                "label": "protein localization to condensed chromosome"
            }
        },
        {
            "input_list": {
                "number_in_list": 4,
                "fold_enrichment": 2.1602454824411863,
                "fdr": 0.47785259186492773,
                "expected": 1.8516414141414144,
                "pValue": 0.10163341224339668,
                "mapped_id_list": {"mapped_id": [
                    "P35590",
                    "P37023",
                    "Q13873",
                    "Q13705"
                ]},
                "list_name": "upload_1",
                "plus_minus": "+"
            },
            "number_in_reference": 13,
            "term": {
                "id": "GO:0001946",
                "label": "lymphangiogenesis"
            }
        },
        {
            "input_list": {
                "number_in_list": 8,
                "fold_enrichment": 2.1602454824411863,
                "fdr": 0.16996309466683246,
                "expected": 3.7032828282828287,
                "pValue": 0.024140267660807735,
                "mapped_id_list": {"mapped_id": [
                    "P13196",
                    "P13716",
                    "Q9NRK6",
                    "P08397",
                    "P22557",
                    "P49281",
                    "Q9Y5Y0",
                    "P50336"
                ]},
                "list_name": "upload_1",
                "plus_minus": "+"
            },
            "number_in_reference": 26,
            "term": {
                "id": "GO:0006783",
                "label": "heme biosynthetic process"
            }
        },
        {
            "input_list": {
                "number_in_list": 20,
                "fold_enrichment": 2.1602454824411863,
                "fdr": 0.008143105480475994,
                "expected": 9.258207070707071,
                "pValue": 5.411641967934252E-4,
                "mapped_id_list": {"mapped_id": [
                    "O43353",
                    "O00206",
                    "O75914",
                    "O43187",
                    "P07948",
                    "Q9NWZ3",
                    "P12931",
                    "Q02156",
                    "O60603",
                    "O43318",
                    "O60602",
                    "P43405",
                    "P51617",
                    "P08571",
                    "Q9HC29",
                    "P06241",
                    "O14920",
                    "Q13177",
                    "P25963",
                    "Q13153"
                ]},
                "list_name": "upload_1",
                "plus_minus": "+"
            },
            "number_in_reference": 65,
            "term": {
                "id": "GO:0002220",
                "label": "innate immune response activating cell surface receptor signaling pathway"
            }
        },
        {
            "input_list": {
                "number_in_list": 4,
                "fold_enrichment": 2.1602454824411863,
                "fdr": 0.47770524293126604,
                "expected": 1.8516414141414144,
                "pValue": 0.10163341224339668,
                "mapped_id_list": {"mapped_id": [
                    "Q13557",
                    "Q9UEW8",
                    "Q02156",
                    "P50993"
                ]},
                "list_name": "upload_1",
                "plus_minus": "+"
            },
            "number_in_reference": 13,
            "term": {
                "id": "GO:1902306",
                "label": "negative regulation of sodium ion transmembrane transport"
            }
        },
        {
            "input_list": {
                "number_in_list": 8,
                "fold_enrichment": 2.1602454824411863,
                "fdr": 0.16988462601740179,
                "expected": 3.7032828282828287,
                "pValue": 0.024140267660807735,
                "mapped_id_list": {"mapped_id": [
                    "P25098",
                    "P29474",
                    "P29475",
                    "Q13557",
                    "P23634",
                    "P16615",
                    "P05023",
                    "P50993"
                ]},
                "list_name": "upload_1",
                "plus_minus": "+"
            },
            "number_in_reference": 26,
            "term": {
                "id": "GO:0002026",
                "label": "regulation of the force of heart contraction"
            }
        },
        {
            "input_list": {
                "number_in_list": 4,
                "fold_enrichment": 2.1602454824411863,
                "fdr": 0.4775579848415831,
                "expected": 1.8516414141414144,
                "pValue": 0.10163341224339668,
                "mapped_id_list": {"mapped_id": [
                    "Q9UHE5",
                    "Q92830",
                    "Q9UHF3",
                    "Q92831"
                ]},
                "list_name": "upload_1",
                "plus_minus": "+"
            },
            "number_in_reference": 13,
            "term": {
                "id": "GO:0018394",
                "label": "peptidyl-lysine acetylation"
            }
        },
        {
            "input_list": {
                "number_in_list": 16,
                "fold_enrichment": 2.1602454824411863,
                "fdr": 0.026263359783712636,
                "expected": 7.4065656565656575,
                "pValue": 0.002089972801787275,
                "mapped_id_list": {"mapped_id": [
                    "Q9Y3Q4",
                    "P35869",
                    "P31327",
                    "O00418",
                    "Q16613",
                    "Q13905",
                    "P13569",
                    "O95398",
                    "Q9Y4G8",
                    "O60741",
                    "Q9UL51",
                    "P40879",
                    "O60341",
                    "Q92911",
                    "P48736",
                    "Q9BXS9"
                ]},
                "list_name": "upload_1",
                "plus_minus": "+"
            },
            "number_in_reference": 52,
            "term": {
                "id": "GO:0071320",
                "label": "cellular response to cAMP"
            }
        },
        {
            "input_list": {
                "number_in_list": 4,
                "fold_enrichment": 2.1602454824411863,
                "fdr": 0.4774108175118939,
                "expected": 1.8516414141414144,
                "pValue": 0.10163341224339668,
                "mapped_id_list": {"mapped_id": [
                    "Q9UNE7",
                    "Q9HC29",
                    "Q16665",
                    "O60260"
                ]},
                "list_name": "upload_1",
                "plus_minus": "+"
            },
            "number_in_reference": 13,
            "term": {
                "id": "GO:1901526",
                "label": "positive regulation of mitophagy"
            }
        },
        {
            "input_list": {
                "number_in_list": 4,
                "fold_enrichment": 2.1602454824411863,
                "fdr": 0.4772637408583166,
                "expected": 1.8516414141414144,
                "pValue": 0.10163341224339668,
                "mapped_id_list": {"mapped_id": [
                    "P00813",
                    "P22102",
                    "Q06203",
                    "P07741"
                ]},
                "list_name": "upload_1",
                "plus_minus": "+"
            },
            "number_in_reference": 13,
            "term": {
                "id": "GO:0006167",
                "label": "AMP biosynthetic process"
            }
        },
        {
            "input_list": {
                "number_in_list": 4,
                "fold_enrichment": 2.1602454824411863,
                "fdr": 0.4771167547970729,
                "expected": 1.8516414141414144,
                "pValue": 0.10163341224339668,
                "mapped_id_list": {"mapped_id": [
                    "O43542",
                    "O43502",
                    "O75771",
                    "Q06609"
                ]},
                "list_name": "upload_1",
                "plus_minus": "+"
            },
            "number_in_reference": 13,
            "term": {
                "id": "GO:0000722",
                "label": "telomere maintenance via recombination"
            }
        },
        {
            "input_list": {
                "number_in_list": 4,
                "fold_enrichment": 2.1602454824411863,
                "fdr": 0.4769698592444876,
                "expected": 1.8516414141414144,
                "pValue": 0.10163341224339668,
                "mapped_id_list": {"mapped_id": [
                    "P00519",
                    "P09769",
                    "P07332",
                    "P12931"
                ]},
                "list_name": "upload_1",
                "plus_minus": "+"
            },
            "number_in_reference": 13,
            "term": {
                "id": "GO:0051450",
                "label": "myoblast proliferation"
            }
        },
        {
            "input_list": {
                "number_in_list": 4,
                "fold_enrichment": 2.1602454824411863,
                "fdr": 0.4768230541169885,
                "expected": 1.8516414141414144,
                "pValue": 0.10163341224339668,
                "mapped_id_list": {"mapped_id": [
                    "Q9BTE6",
                    "Q5JTZ9",
                    "P49588",
                    "Q9BW92"
                ]},
                "list_name": "upload_1",
                "plus_minus": "+"
            },
            "number_in_reference": 13,
            "term": {
                "id": "GO:0106074",
                "label": "aminoacyl-tRNA metabolism involved in translational fidelity"
            }
        },
        {
            "input_list": {
                "number_in_list": 8,
                "fold_enrichment": 2.1602454824411863,
                "fdr": 0.16980622978942883,
                "expected": 3.7032828282828287,
                "pValue": 0.024140267660807735,
                "mapped_id_list": {"mapped_id": [
                    "Q9BZL6",
                    "P06239",
                    "P00813",
                    "P38571",
                    "P24723",
                    "Q9ULF5",
                    "P05771",
                    "Q8NET5"
                ]},
                "list_name": "upload_1",
                "plus_minus": "+"
            },
            "number_in_reference": 26,
            "term": {
                "id": "GO:0050857",
                "label": "positive regulation of antigen receptor-mediated signaling pathway"
            }
        },
        {
            "input_list": {
                "number_in_list": 8,
                "fold_enrichment": 2.1602454824411863,
                "fdr": 0.1697279058826994,
                "expected": 3.7032828282828287,
                "pValue": 0.024140267660807735,
                "mapped_id_list": {"mapped_id": [
                    "Q7Z6K4",
                    "P11362",
                    "P78536",
                    "Q9Y243",
                    "O15530",
                    "Q9NUM3",
                    "O94788",
                    "P17948"
                ]},
                "list_name": "upload_1",
                "plus_minus": "+"
            },
            "number_in_reference": 26,
            "term": {
                "id": "GO:1905562",
                "label": "regulation of vascular endothelial cell proliferation"
            }
        },
        {
            "input_list": {
                "number_in_list": 4,
                "fold_enrichment": 2.1602454824411863,
                "fdr": 0.47667633933110637,
                "expected": 1.8516414141414144,
                "pValue": 0.10163341224339668,
                "mapped_id_list": {"mapped_id": [
                    "Q96AD5",
                    "Q8WTS1",
                    "P22760",
                    "P48736"
                ]},
                "list_name": "upload_1",
                "plus_minus": "+"
            },
            "number_in_reference": 13,
            "term": {
                "id": "GO:0010896",
                "label": "regulation of triglyceride catabolic process"
            }
        },
        {
            "input_list": {
                "number_in_list": 4,
                "fold_enrichment": 2.1602454824411863,
                "fdr": 0.4765297148034745,
                "expected": 1.8516414141414144,
                "pValue": 0.10163341224339668,
                "mapped_id_list": {"mapped_id": [
                    "Q8WWZ7",
                    "O95477",
                    "P25963",
                    "P45844"
                ]},
                "list_name": "upload_1",
                "plus_minus": "+"
            },
            "number_in_reference": 13,
            "term": {
                "id": "GO:0010745",
                "label": "negative regulation of macrophage derived foam cell differentiation"
            }
        },
        {
            "input_list": {
                "number_in_list": 8,
                "fold_enrichment": 2.1602454824411863,
                "fdr": 0.16964965419718409,
                "expected": 3.7032828282828287,
                "pValue": 0.024140267660807735,
                "mapped_id_list": {"mapped_id": [
                    "Q02108",
                    "Q02846",
                    "P16066",
                    "Q13976",
                    "Q02153",
                    "O75343",
                    "P51841",
                    "P33402"
                ]},
                "list_name": "upload_1",
                "plus_minus": "+"
            },
            "number_in_reference": 26,
            "term": {
                "id": "GO:0019934",
                "label": "cGMP-mediated signaling"
            }
        },
        {
            "input_list": {
                "number_in_list": 8,
                "fold_enrichment": 2.1602454824411863,
                "fdr": 0.16957147463303793,
                "expected": 3.7032828282828287,
                "pValue": 0.024140267660807735,
                "mapped_id_list": {"mapped_id": [
                    "Q16613",
                    "P31749",
                    "Q13085",
                    "O43306",
                    "Q02156",
                    "P62873",
                    "P54646",
                    "Q13131"
                ]},
                "list_name": "upload_1",
                "plus_minus": "+"
            },
            "number_in_reference": 26,
            "term": {
                "id": "GO:0034695",
                "label": "response to prostaglandin E"
            }
        },
        {
            "input_list": {
                "number_in_list": 4,
                "fold_enrichment": 2.1602454824411863,
                "fdr": 0.47638318045082895,
                "expected": 1.8516414141414144,
                "pValue": 0.10163341224339668,
                "mapped_id_list": {"mapped_id": [
                    "P33981",
                    "P06493",
                    "Q96GD4",
                    "Q9P258"
                ]},
                "list_name": "upload_1",
                "plus_minus": "+"
            },
            "number_in_reference": 13,
            "term": {
                "id": "GO:0034501",
                "label": "protein localization to kinetochore"
            }
        },
        {
            "input_list": {
                "number_in_list": 4,
                "fold_enrichment": 2.1602454824411863,
                "fdr": 0.4762367361900079,
                "expected": 1.8516414141414144,
                "pValue": 0.10163341224339668,
                "mapped_id_list": {"mapped_id": [
                    "O43353",
                    "Q12797",
                    "Q12879",
                    "Q9NPP4"
                ]},
                "list_name": "upload_1",
                "plus_minus": "+"
            },
            "number_in_reference": 13,
            "term": {
                "id": "GO:0097202",
                "label": "activation of cysteine-type endopeptidase activity"
            }
        },
        {
            "input_list": {
                "number_in_list": 4,
                "fold_enrichment": 2.1602454824411863,
                "fdr": 0.47609038193795195,
                "expected": 1.8516414141414144,
                "pValue": 0.10163341224339668,
                "mapped_id_list": {"mapped_id": [
                    "Q8TC12",
                    "Q15835",
                    "P51160",
                    "P78363"
                ]},
                "list_name": "upload_1",
                "plus_minus": "+"
            },
            "number_in_reference": 13,
            "term": {
                "id": "GO:0007603",
                "label": "phototransduction, visible light"
            }
        },
        {
            "input_list": {
                "number_in_list": 8,
                "fold_enrichment": 2.1602454824411863,
                "fdr": 0.16949336709059987,
                "expected": 3.7032828282828287,
                "pValue": 0.024140267660807735,
                "mapped_id_list": {"mapped_id": [
                    "P54764",
                    "Q86VH5",
                    "P49840",
                    "Q96QE2",
                    "P49674",
                    "P07948",
                    "P45844",
                    "Q9BZC7"
                ]},
                "list_name": "upload_1",
                "plus_minus": "+"
            },
            "number_in_reference": 26,
            "term": {
                "id": "GO:1902993",
                "label": "positive regulation of amyloid precursor protein catabolic process"
            }
        },
        {
            "input_list": {
                "number_in_list": 4,
                "fold_enrichment": 2.1602454824411863,
                "fdr": 0.47594411761170374,
                "expected": 1.8516414141414144,
                "pValue": 0.10163341224339668,
                "mapped_id_list": {"mapped_id": [
                    "O60931",
                    "Q13423",
                    "Q12955",
                    "P42261"
                ]},
                "list_name": "upload_1",
                "plus_minus": "+"
            },
            "number_in_reference": 13,
            "term": {
                "id": "GO:0045838",
                "label": "positive regulation of membrane potential"
            }
        },
        {
            "input_list": {
                "number_in_list": 4,
                "fold_enrichment": 2.1602454824411863,
                "fdr": 0.4757979431284078,
                "expected": 1.8516414141414144,
                "pValue": 0.10163341224339668,
                "mapped_id_list": {"mapped_id": [
                    "Q13873",
                    "P46531",
                    "Q04771",
                    "P36894"
                ]},
                "list_name": "upload_1",
                "plus_minus": "+"
            },
            "number_in_reference": 13,
            "term": {
                "id": "GO:0003174",
                "label": "mitral valve development"
            }
        },
        {
            "input_list": {
                "number_in_list": 309,
                "fold_enrichment": 2.1586333589468274,
                "fdr": 1.1090949755728707E-40,
                "expected": 143.1461247086247,
                "pValue": 3.2742422030295333E-43,
                "mapped_id_list": {"mapped_id": [
                    "Q9BV10",
                    "Q14689",
                    "P37837",
                    "P30085",
                    "Q9H720",
                    "O00142",
                    "P20839",
                    "Q9P2R7",
                    "O60568",
                    "P37287",
                    "Q9NRG1",
                    "P60174",
                    "Q9UKU0",
                    "P24752",
                    "Q86XE5",
                    "Q15782",
                    "Q16875",
                    "P48047",
                    "Q16877",
                    "Q5FVE4",
                    "O14561",
                    "P54868",
                    "O60218",
                    "Q9BXD5",
                    "P22102",
                    "Q8N3T1",
                    "Q9HA47",
                    "Q8NFI3",
                    "O14556",
                    "Q16880",
                    "Q9BZX2",
                    "O95455",
                    "Q92839",
                    "Q9P2T1",
                    "P17405",
                    "O95573",
                    "Q53GQ0",
                    "Q8IXK2",
                    "Q96I99",
                    "Q68CK6",
                    "P21108",
                    "O60547",
                    "P19823",
                    "Q00013",
                    "P25705",
                    "P19827",
                    "Q96CM8",
                    "P00568",
                    "Q16774",
                    "P21589",
                    "P29401",
                    "Q14117",
                    "Q8N4T8",
                    "Q12851",
                    "Q92947",
                    "P36957",
                    "Q76EJ3",
                    "Q01581",
                    "O43306",
                    "O75356",
                    "Q6P9A2",
                    "Q86UL3",
                    "P34896",
                    "O95461",
                    "Q01459",
                    "Q8NFW8",
                    "Q6P461",
                    "P15121",
                    "Q8IUC8",
                    "Q6NUN0",
                    "Q16665",
                    "P07741",
                    "P49902",
                    "P09848",
                    "Q9Y227",
                    "Q9H6U8",
                    "Q9Y223",
                    "Q9P0Z9",
                    "P25092",
                    "O75343",
                    "P36542",
                    "Q3LXA3",
                    "P38606",
                    "Q8WVC6",
                    "Q9NQQ7",
                    "O60762",
                    "P27708",
                    "P23109",
                    "P54819",
                    "Q8N3Y3",
                    "P27707",
                    "Q9Y6K8",
                    "Q16795",
                    "P09972",
                    "Q4G176",
                    "O75907",
                    "O15294",
                    "O00238",
                    "Q9Y233",
                    "Q9Y2T3",
                    "Q5I7T1",
                    "Q9Y2D2",
                    "P23919",
                    "O60658",
                    "P16278",
                    "Q9ULC5",
                    "Q8NFM4",
                    "Q01432",
                    "Q01433",
                    "Q9NUJ1",
                    "A2RUC4",
                    "Q92521",
                    "Q6ZXV5",
                    "Q86VD9",
                    "Q6NUT2",
                    "P07686",
                    "Q04828",
                    "Q13057",
                    "P09622",
                    "P52895",
                    "Q12882",
                    "Q08AH3",
                    "Q12889",
                    "Q08AH1",
                    "Q06203",
                    "Q8NCW6",
                    "Q96K12",
                    "P16118",
                    "Q9NR45",
                    "O95255",
                    "O60502",
                    "O60503",
                    "Q14032",
                    "Q9NY28",
                    "P11908",
                    "Q10472",
                    "Q10471",
                    "Q86X52",
                    "Q49A17",
                    "P27144",
                    "Q15126",
                    "Q53H54",
                    "Q9BV23",
                    "Q8TCT0",
                    "O95822",
                    "P21281",
                    "P33121",
                    "Q6ZPD9",
                    "O95263",
                    "Q8N5Z0",
                    "Q6DHV7",
                    "P04035",
                    "P00352",
                    "P06576",
                    "Q13873",
                    "P08559",
                    "Q13630",
                    "Q9NUD9",
                    "P10515",
                    "Q7Z7M9",
                    "Q96AT9",
                    "Q2PZI1",
                    "P50897",
                    "P11172",
                    "P16066",
                    "Q8NCL4",
                    "Q96EK6",
                    "Q13085",
                    "P29803",
                    "Q6UXX5",
                    "O15118",
                    "Q6IS24",
                    "Q9Y315",
                    "Q96A25",
                    "Q86SR1",
                    "Q9BS26",
                    "Q53F39",
                    "P04406",
                    "Q8NBZ7",
                    "Q9NWZ5",
                    "P12268",
                    "Q9H553",
                    "Q96A29",
                    "Q5BKT4",
                    "Q96FL9",
                    "Q08828",
                    "Q02846",
                    "Q7Z4W1",
                    "P36222",
                    "P00813",
                    "P42330",
                    "P58397",
                    "O60294",
                    "Q9HCQ5",
                    "Q9BZP6",
                    "O43292",
                    "Q9UMR5",
                    "O43252",
                    "Q8TB61",
                    "Q14624",
                    "Q9UIJ7",
                    "Q14749",
                    "O60704",
                    "O60825",
                    "O95299",
                    "Q8TAD4",
                    "P40145",
                    "O60266",
                    "P04183",
                    "P49753",
                    "P03891",
                    "Q8NBX0",
                    "Q9BT22",
                    "O95622",
                    "O00219",
                    "P53396",
                    "Q02153",
                    "O00330",
                    "P51659",
                    "P14672",
                    "P14550",
                    "Q9NR19",
                    "Q9Y2B2",
                    "Q96CD2",
                    "Q8N394",
                    "Q9UDR5",
                    "P04075",
                    "O14975",
                    "Q8TBE9",
                    "Q96PN6",
                    "P23378",
                    "Q75T13",
                    "Q9H5K3",
                    "P30049",
                    "Q96PE7",
                    "Q8N428",
                    "Q92819",
                    "Q9BY32",
                    "O15440",
                    "P03905",
                    "Q9NWU1",
                    "Q06187",
                    "O60488",
                    "P60891",
                    "P38571",
                    "P51828",
                    "P20594",
                    "Q5T4D3",
                    "Q9NZK5",
                    "P06865",
                    "Q96PD7",
                    "P07711",
                    "O43488",
                    "Q8IUR5",
                    "Q5EBM0",
                    "Q9NQZ7",
                    "P03915",
                    "P11413",
                    "P17516",
                    "Q9H237",
                    "Q9H479",
                    "Q8N9L9",
                    "O60931",
                    "Q9Y6D6",
                    "Q9NX78",
                    "O60256",
                    "Q7Z388",
                    "Q02127",
                    "Q86SF2",
                    "P46977",
                    "Q9NUB1",
                    "Q9NWF4",
                    "Q08462",
                    "Q6NUI2",
                    "Q8NHY0",
                    "O00763",
                    "P51841",
                    "P54317",
                    "P33897",
                    "Q96GR2",
                    "Q8N4A0",
                    "P50993",
                    "Q9BZC7",
                    "Q5T6V5",
                    "Q04656",
                    "Q00973",
                    "Q86TX2",
                    "O95544",
                    "Q14435",
                    "Q2TAA5",
                    "Q16739",
                    "Q16854",
                    "Q14558",
                    "Q86UX2",
                    "Q2QD12",
                    "P33402",
                    "Q9HCC0",
                    "P15313",
                    "Q06033",
                    "Q96IU4",
                    "Q9UNA3",
                    "Q8WVX9",
                    "Q02108",
                    "O14936",
                    "Q53FZ2",
                    "P0C7M7",
                    "Q96BW1",
                    "P08236",
                    "Q13231"
                ]},
                "list_name": "upload_1",
                "plus_minus": "+"
            },
            "number_in_reference": 1005,
            "term": {
                "id": "GO:1901135",
                "label": "carbohydrate derivative metabolic process"
            }
        },
        {
            "input_list": {
                "number_in_list": 15,
                "fold_enrichment": 2.1492238218164865,
                "fdr": 0.03453190961703469,
                "expected": 6.979263791763792,
                "pValue": 0.0030855120972512785,
                "mapped_id_list": {"mapped_id": [
                    "O43353",
                    "O00206",
                    "P36507",
                    "Q9Y239",
                    "P28482",
                    "P27361",
                    "Q13905",
                    "Q02750",
                    "P15056",
                    "P00519",
                    "Q9HC29",
                    "P59046",
                    "P06493",
                    "P02787",
                    "P09668"
                ]},
                "list_name": "upload_1",
                "plus_minus": "+"
            },
            "number_in_reference": 49,
            "term": {
                "id": "GO:0070371",
                "label": "ERK1 and ERK2 cascade"
            }
        },
        {
            "input_list": {
                "number_in_list": 37,
                "fold_enrichment": 2.1468555311037414,
                "fdr": 1.3304760233156905E-4,
                "expected": 17.234508547008545,
                "pValue": 4.85301232673046E-6,
                "mapped_id_list": {"mapped_id": [
                    "O43353",
                    "O00206",
                    "Q16644",
                    "P07948",
                    "O60603",
                    "O43318",
                    "Q06187",
                    "O60602",
                    "Q9Y2C9",
                    "Q96P20",
                    "Q9NYK1",
                    "P49137",
                    "O15455",
                    "O14920",
                    "P25963",
                    "P52564",
                    "O43187",
                    "Q9Y239",
                    "P51812",
                    "Q9NR96",
                    "Q9NWZ3",
                    "Q9NR97",
                    "Q02156",
                    "Q9H078",
                    "Q9NPP4",
                    "Q9Y616",
                    "Q9C000",
                    "Q9BYH8",
                    "P59044",
                    "P51617",
                    "P08571",
                    "Q9HC29",
                    "Q13075",
                    "Q9BXR5",
                    "P25774",
                    "Q15399",
                    "Q9H1C4"
                ]},
                "list_name": "upload_1",
                "plus_minus": "+"
            },
            "number_in_reference": 121,
            "term": {
                "id": "GO:0002221",
                "label": "pattern recognition receptor signaling pathway"
            }
        },
        {
            "input_list": {
                "number_in_list": 11,
                "fold_enrichment": 2.1452437777020115,
                "fdr": 0.11319525703109112,
                "expected": 5.1276223776223775,
                "pValue": 0.013285200736641214,
                "mapped_id_list": {"mapped_id": [
                    "P43405",
                    "Q04759",
                    "O60674",
                    "Q12955",
                    "Q05655",
                    "Q13976",
                    "P17252",
                    "P07948",
                    "P23458",
                    "Q9H3N1",
                    "A6NFX1"
                ]},
                "list_name": "upload_1",
                "plus_minus": "+"
            },
            "number_in_reference": 36,
            "term": {
                "id": "GO:0034110",
                "label": "regulation of homotypic cell-cell adhesion"
            }
        },
        {
            "input_list": {
                "number_in_list": 11,
                "fold_enrichment": 2.1452437777020115,
                "fdr": 0.11313201945733073,
                "expected": 5.1276223776223775,
                "pValue": 0.013285200736641214,
                "mapped_id_list": {"mapped_id": [
                    "Q9QC07",
                    "P63133",
                    "P63135",
                    "P63136",
                    "Q9BXR3",
                    "O00370",
                    "Q15185",
                    "Q9WJR5",
                    "Q9NUX5",
                    "Q9UQG0",
                    "P10266"
                ]},
                "list_name": "upload_1",
                "plus_minus": "+"
            },
            "number_in_reference": 36,
            "term": {
                "id": "GO:0006278",
                "label": "RNA-templated DNA biosynthetic process"
            }
        },
        {
            "input_list": {
                "number_in_list": 11,
                "fold_enrichment": 2.1452437777020115,
                "fdr": 0.11306885250062647,
                "expected": 5.1276223776223775,
                "pValue": 0.013285200736641214,
                "mapped_id_list": {"mapped_id": [
                    "P48729",
                    "O00206",
                    "P19525",
                    "Q15139",
                    "Q8TDX7",
                    "Q9Y2C9",
                    "Q9UKC9",
                    "Q96L34",
                    "P45983",
                    "Q7RTR2",
                    "Q06187"
                ]},
                "list_name": "upload_1",
                "plus_minus": "+"
            },
            "number_in_reference": 36,
            "term": {
                "id": "GO:1900225",
                "label": "regulation of NLRP3 inflammasome complex assembly"
            }
        },
        {
            "input_list": {
                "number_in_list": 11,
                "fold_enrichment": 2.1452437777020115,
                "fdr": 0.11300575604275782,
                "expected": 5.1276223776223775,
                "pValue": 0.013285200736641214,
                "mapped_id_list": {"mapped_id": [
                    "P46060",
                    "P17612",
                    "Q15139",
                    "Q00535",
                    "Q8TAS1",
                    "P10599",
                    "P42771",
                    "P49841",
                    "Q05D32",
                    "O95398",
                    "Q14012"
                ]},
                "list_name": "upload_1",
                "plus_minus": "+"
            },
            "number_in_reference": 36,
            "term": {
                "id": "GO:0046825",
                "label": "regulation of protein export from nucleus"
            }
        },
        {
            "input_list": {
                "number_in_list": 18,
                "fold_enrichment": 2.1419383173357525,
                "fdr": 0.01585572761665547,
                "expected": 8.403603341103342,
                "pValue": 0.0011535788182687734,
                "mapped_id_list": {"mapped_id": [
                    "Q12851",
                    "Q9Y227",
                    "P49961",
                    "P04406",
                    "O75355",
                    "Q9NQZ7",
                    "O75356",
                    "Q5MY95",
                    "O75354",
                    "P16118",
                    "O60825",
                    "Q9Y5L3",
                    "P38571",
                    "P60174",
                    "P09972",
                    "P04075",
                    "P21589",
                    "O14556"
                ]},
                "list_name": "upload_1",
                "plus_minus": "+"
            },
            "number_in_reference": 59,
            "term": {
                "id": "GO:0009134",
                "label": "nucleoside diphosphate catabolic process"
            }
        },
        {
            "input_list": {
                "number_in_list": 43,
                "fold_enrichment": 2.1410943700081972,
                "fdr": 2.1590540792817484E-5,
                "expected": 20.083187645687644,
                "pValue": 6.572204243172153E-7,
                "mapped_id_list": {"mapped_id": [
                    "Q9NZJ6",
                    "Q15118",
                    "P31512",
                    "Q9Y226",
                    "Q13976",
                    "Q15119",
                    "O00763",
                    "P31751",
                    "P33897",
                    "Q8IXQ9",
                    "P51788",
                    "Q96JT2",
                    "Q96RU7",
                    "Q01740",
                    "Q93088",
                    "Q15120",
                    "Q16654",
                    "Q9UPY5",
                    "Q13286",
                    "P22455",
                    "Q92831",
                    "P23141",
                    "Q9UM01",
                    "Q92604",
                    "P28330",
                    "O95822",
                    "Q8IZV5",
                    "P31749",
                    "P52824",
                    "Q02156",
                    "P19224",
                    "O95342",
                    "P35503",
                    "O60656",
                    "O60678",
                    "Q8NA29",
                    "P42330",
                    "P22309",
                    "P23634",
                    "O14874",
                    "P49748",
                    "Q99518",
                    "Q9UBJ2"
                ]},
                "list_name": "upload_1",
                "plus_minus": "+"
            },
            "number_in_reference": 141,
            "term": {
                "id": "GO:0010565",
                "label": "regulation of cellular ketone metabolic process"
            }
        },
        {
            "input_list": {
                "number_in_list": 14,
                "fold_enrichment": 2.136764553284217,
                "fdr": 0.048024026738833436,
                "expected": 6.551961926961927,
                "pValue": 0.004565165305029827,
                "mapped_id_list": {"mapped_id": [
                    "Q8TE73",
                    "Q96DT5",
                    "O95922",
                    "Q9NYC9",
                    "Q86X45",
                    "Q7Z494",
                    "Q9NVR5",
                    "Q9NRP7",
                    "Q8WXU2",
                    "Q6ZWH5",
                    "Q9C093",
                    "Q9BVM2",
                    "Q4G0U5",
                    "Q96PN6"
                ]},
                "list_name": "upload_1",
                "plus_minus": "+"
            },
            "number_in_reference": 46,
            "term": {
                "id": "GO:0006858",
                "label": "extracellular transport"
            }
        },
        {
            "input_list": {
                "number_in_list": 7,
                "fold_enrichment": 2.136764553284217,
                "fdr": 0.23811665872253676,
                "expected": 3.2759809634809636,
                "pValue": 0.03610100362840533,
                "mapped_id_list": {"mapped_id": [
                    "O15294",
                    "Q05513",
                    "O14672",
                    "Q5VST6",
                    "Q17R89",
                    "Q5JU85",
                    "Q8NFZ4"
                ]},
                "list_name": "upload_1",
                "plus_minus": "+"
            },
            "number_in_reference": 23,
            "term": {
                "id": "GO:1902473",
                "label": "regulation of protein localization to synapse"
            }
        },
        {
            "input_list": {
                "number_in_list": 7,
                "fold_enrichment": 2.136764553284217,
                "fdr": 0.2380136670881412,
                "expected": 3.2759809634809636,
                "pValue": 0.03610100362840533,
                "mapped_id_list": {"mapped_id": [
                    "P78536",
                    "Q04759",
                    "Q13443",
                    "O14672",
                    "Q92542",
                    "Q9NZ08",
                    "Q9H013"
                ]},
                "list_name": "upload_1",
                "plus_minus": "+"
            },
            "number_in_reference": 23,
            "term": {
                "id": "GO:0006509",
                "label": "membrane protein ectodomain proteolysis"
            }
        },
        {
            "input_list": {
                "number_in_list": 21,
                "fold_enrichment": 2.136764553284217,
                "fdr": 0.006952304386778211,
                "expected": 9.827942890442891,
                "pValue": 4.519932852651845E-4,
                "mapped_id_list": {"mapped_id": [
                    "Q08462",
                    "P35869",
                    "Q9Y233",
                    "Q8IVT5",
                    "Q13976",
                    "Q02153",
                    "O75343",
                    "P52824",
                    "P51841",
                    "P33402",
                    "O95398",
                    "O95263",
                    "O60658",
                    "Q9Y4G8",
                    "Q02108",
                    "Q08828",
                    "Q02846",
                    "P16066",
                    "Q9HCR9",
                    "P51160",
                    "Q13164"
                ]},
                "list_name": "upload_1",
                "plus_minus": "+"
            },
            "number_in_reference": 69,
            "term": {
                "id": "GO:0019935",
                "label": "cyclic-nucleotide-mediated signaling"
            }
        },
        {
            "input_list": {
                "number_in_list": 14,
                "fold_enrichment": 2.136764553284217,
                "fdr": 0.04799090672039286,
                "expected": 6.551961926961927,
                "pValue": 0.004565165305029827,
                "mapped_id_list": {"mapped_id": [
                    "Q9Y3Q4",
                    "P26045",
                    "Q9P1Z3",
                    "Q12955",
                    "Q13557",
                    "P12931",
                    "P33897",
                    "P63244",
                    "P48507",
                    "O60741",
                    "Q9UL51",
                    "P07585",
                    "P48506",
                    "Q96PN6"
                ]},
                "list_name": "upload_1",
                "plus_minus": "+"
            },
            "number_in_reference": 46,
            "term": {
                "id": "GO:0003254",
                "label": "regulation of membrane depolarization"
            }
        },
        {
            "input_list": {
                "number_in_list": 17,
                "fold_enrichment": 2.131313623301349,
                "fdr": 0.022256708997094674,
                "expected": 7.976301476301476,
                "pValue": 0.0016879062914545327,
                "mapped_id_list": {"mapped_id": [
                    "Q8IW41",
                    "Q8TDX7",
                    "Q9H0A0",
                    "Q9Y6R4",
                    "Q9H2K2",
                    "P28482",
                    "P27361",
                    "P51955",
                    "P12931",
                    "Q8TD08",
                    "O95271",
                    "Q9NUX5",
                    "Q04759",
                    "Q96T60",
                    "Q96GD4",
                    "O14733",
                    "Q8NDF8"
                ]},
                "list_name": "upload_1",
                "plus_minus": "+"
            },
            "number_in_reference": 56,
            "term": {
                "id": "GO:0032210",
                "label": "regulation of telomere maintenance via telomerase"
            }
        },
        {
            "input_list": {
                "number_in_list": 10,
                "fold_enrichment": 2.127514490282987,
                "fdr": 0.15764890415703284,
                "expected": 4.700320512820513,
                "pValue": 0.020012506038434595,
                "mapped_id_list": {"mapped_id": [
                    "Q9UNE7",
                    "Q9BXM7",
                    "P49840",
                    "Q9H4P4",
                    "Q969H0",
                    "Q9HC29",
                    "P19784",
                    "Q16665",
                    "O60260",
                    "Q96PN6"
                ]},
                "list_name": "upload_1",
                "plus_minus": "+"
            },
            "number_in_reference": 33,
            "term": {
                "id": "GO:1901524",
                "label": "regulation of mitophagy"
            }
        },
        {
            "input_list": {
                "number_in_list": 16,
                "fold_enrichment": 2.119486133715881,
                "fdr": 0.030116581637786632,
                "expected": 7.548999611499612,
                "pValue": 0.002473657430329257,
                "mapped_id_list": {"mapped_id": [
                    "Q6XR72",
                    "P31327",
                    "Q8IWU4",
                    "P13716",
                    "Q16613",
                    "Q9Y6M5",
                    "Q9NQ11",
                    "Q8TAD4",
                    "Q04656",
                    "Q09428",
                    "P09960",
                    "Q9BRI3",
                    "O14863",
                    "Q99726",
                    "P46952",
                    "Q8N465"
                ]},
                "list_name": "upload_1",
                "plus_minus": "+"
            },
            "number_in_reference": 53,
            "term": {
                "id": "GO:0010043",
                "label": "response to zinc ion"
            }
        },
        {
            "input_list": {
                "number_in_list": 31,
                "fold_enrichment": 2.1130556539412577,
                "fdr": 6.33602969506211E-4,
                "expected": 14.670697358197359,
                "pValue": 2.8972070441896544E-5,
                "mapped_id_list": {"mapped_id": [
                    "Q3SY69",
                    "Q9UGH3",
                    "Q9Y289",
                    "Q9BZV2",
                    "O94788",
                    "Q9NQ40",
                    "P11169",
                    "P11166",
                    "Q9HAB3",
                    "Q96RQ3",
                    "Q9NVS9",
                    "P38571",
                    "P40261",
                    "P48506",
                    "O75828",
                    "Q9UBK8",
                    "Q9BRQ8",
                    "Q9UHI7",
                    "P35503",
                    "P38435",
                    "P34896",
                    "Q9Y617",
                    "O60779",
                    "P11362",
                    "P15121",
                    "P14550",
                    "Q96NT5",
                    "P41440",
                    "P16152",
                    "O14678",
                    "Q9NWF4"
                ]},
                "list_name": "upload_1",
                "plus_minus": "+"
            },
            "number_in_reference": 103,
            "term": {
                "id": "GO:0006766",
                "label": "vitamin metabolic process"
            }
        },
        {
            "input_list": {
                "number_in_list": 247,
                "fold_enrichment": 2.107092419234098,
                "fdr": 3.406063154163989E-30,
                "expected": 117.2231449106449,
                "pValue": 1.5865018955956385E-32,
                "mapped_id_list": {"mapped_id": [
                    "P48058",
                    "O75027",
                    "P13866",
                    "Q9Y2G3",
                    "Q8NBS3",
                    "Q9ULF5",
                    "Q8TC26",
                    "Q2M3M2",
                    "Q9NUM3",
                    "Q9BRI3",
                    "Q13002",
                    "Q13003",
                    "Q8TE54",
                    "P04920",
                    "Q8IV77",
                    "P48047",
                    "P13637",
                    "Q86WA9",
                    "A0AV02",
                    "O43448",
                    "Q9UQ05",
                    "Q9H2X9",
                    "Q9H1V8",
                    "P35523",
                    "P68106",
                    "Q96NT5",
                    "Q9BRY0",
                    "Q8N697",
                    "Q96PH1",
                    "Q96H72",
                    "Q8NEW0",
                    "Q9Y289",
                    "P51801",
                    "P51800",
                    "Q7RTT9",
                    "Q9NQW8",
                    "Q96Q91",
                    "P25705",
                    "Q9P2D0",
                    "P48029",
                    "Q2Y0W8",
                    "Q16099",
                    "Q9BXS9",
                    "Q9H1D0",
                    "Q9Y6R1",
                    "Q9H936",
                    "P53794",
                    "Q9P241",
                    "Q7Z2H8",
                    "Q14916",
                    "Q5T3U5",
                    "Q05940",
                    "O43424",
                    "Q9P2U7",
                    "Q9P2U8",
                    "Q9NP58",
                    "Q9NP59",
                    "O95461",
                    "P43007",
                    "Q9H252",
                    "O60312",
                    "Q6NXT4",
                    "P20020",
                    "P43003",
                    "P43004",
                    "P02730",
                    "P43005",
                    "P62942",
                    "P98198",
                    "O43511",
                    "Q9Y345",
                    "Q9H1K4",
                    "O00341",
                    "Q9NS40",
                    "P04839",
                    "P36542",
                    "P38606",
                    "P51788",
                    "Q9Y2C5",
                    "O14863",
                    "O15399",
                    "O14983",
                    "Q99726",
                    "Q9H7F0",
                    "Q6U841",
                    "Q9GZN6",
                    "Q9NQA5",
                    "P51793",
                    "P31645",
                    "P51795",
                    "O43520",
                    "Q6NT16",
                    "P51790",
                    "P54707",
                    "Q96L42",
                    "Q96N87",
                    "Q12879",
                    "Q9NQ11",
                    "P58743",
                    "P31641",
                    "P51797",
                    "O00476",
                    "P51798",
                    "Q8NB49",
                    "P41440",
                    "Q4VNC1",
                    "Q4VNC0",
                    "P20648",
                    "Q2M3R5",
                    "Q7Z3Q1",
                    "P05023",
                    "Q92887",
                    "O95258",
                    "Q14028",
                    "O95259",
                    "Q8TCU5",
                    "Q9UN76",
                    "Q8TDW0",
                    "Q504Y0",
                    "P48751",
                    "P31639",
                    "Q13733",
                    "Q9Y6M5",
                    "Q9Y6M7",
                    "P49281",
                    "O95255",
                    "P53985",
                    "Q9ULD8",
                    "O60741",
                    "Q9NY26",
                    "Q9UEW8",
                    "Q8N1S5",
                    "Q16572",
                    "P48065",
                    "P55017",
                    "Q13621",
                    "Q9H2J7",
                    "P49279",
                    "Q14957",
                    "Q8NDX2",
                    "P48066",
                    "P48067",
                    "P55011",
                    "P21281",
                    "Q05586",
                    "Q7LBE3",
                    "P30531",
                    "Q8IUH4",
                    "Q96RN1",
                    "P35670",
                    "P08195",
                    "Q6PML9",
                    "Q9UL51",
                    "A0PJK1",
                    "P98194",
                    "Q92504",
                    "P06576",
                    "Q14722",
                    "Q9Y666",
                    "Q9Y3Q4",
                    "Q16348",
                    "P16615",
                    "P54219",
                    "Q99884",
                    "Q495M3",
                    "Q16478",
                    "Q9UHW9",
                    "Q12797",
                    "Q6P4Q7",
                    "O15245",
                    "Q9HD20",
                    "Q9P1Z3",
                    "P06239",
                    "Q9Y2Q0",
                    "P13569",
                    "Q695T7",
                    "O60706",
                    "Q8TAD4",
                    "Q5TAH2",
                    "Q93084",
                    "Q9NRA2",
                    "Q13423",
                    "Q13303",
                    "Q8IY34",
                    "Q9UHI7",
                    "P50443",
                    "Q495N2",
                    "Q8NHS3",
                    "Q8NG04",
                    "O60391",
                    "Q9UP95",
                    "Q9NSD5",
                    "Q4G0N8",
                    "O00624",
                    "P30049",
                    "Q6XR72",
                    "P29973",
                    "Q13433",
                    "O15440",
                    "P03905",
                    "O75185",
                    "Q8NET8",
                    "P42263",
                    "P42262",
                    "O15438",
                    "O15439",
                    "Q9ULK0",
                    "P42261",
                    "Q9H598",
                    "P03915",
                    "Q9NY91",
                    "Q16280",
                    "O60931",
                    "Q16281",
                    "P40879",
                    "P23634",
                    "O95528",
                    "Q16720",
                    "Q9BXP2",
                    "P46059",
                    "Q6P5W5",
                    "Q6ZMH5",
                    "Q01959",
                    "Q8IWU4",
                    "Q8WUX1",
                    "Q9Y5S8",
                    "P50993",
                    "Q12809",
                    "Q9NRM0",
                    "P39086",
                    "Q04656",
                    "Q09428",
                    "Q9H2B4",
                    "Q92911",
                    "Q9BY07",
                    "P33527",
                    "Q9NP91",
                    "Q13224",
                    "Q9NP94",
                    "Q8IWT6",
                    "Q96J66",
                    "Q9NUT2",
                    "P15313",
                    "Q8NCM2",
                    "P23975",
                    "Q9H8M5",
                    "Q01814"
                ]},
                "list_name": "upload_1",
                "plus_minus": "+"
            },
            "number_in_reference": 823,
            "term": {
                "id": "GO:0034220",
                "label": "monoatomic ion transmembrane transport"
            }
        },
        {
            "input_list": {
                "number_in_list": 3,
                "fold_enrichment": 2.106239345380157,
                "fdr": 0.5724361185505001,
                "expected": 1.4243395493395494,
                "pValue": 0.16050593522829087,
                "mapped_id_list": {"mapped_id": [
                    "Q9Y239",
                    "P49279",
                    "Q9HC29"
                ]},
                "list_name": "upload_1",
                "plus_minus": "+"
            },
            "number_in_reference": 10,
            "term": {
                "id": "GO:0002579",
                "label": "positive regulation of antigen processing and presentation"
            }
        },
        {
            "input_list": {
                "number_in_list": 9,
                "fold_enrichment": 2.106239345380157,
                "fdr": 0.2032850096193289,
                "expected": 4.273018648018648,
                "pValue": 0.0302466969636317,
                "mapped_id_list": {"mapped_id": [
                    "Q16539",
                    "P27037",
                    "P27540",
                    "Q99873",
                    "P05161",
                    "Q9NRK6",
                    "P36896",
                    "Q6NXT1",
                    "Q16665"
                ]},
                "list_name": "upload_1",
                "plus_minus": "+"
            },
            "number_in_reference": 30,
            "term": {
                "id": "GO:0045648",
                "label": "positive regulation of erythrocyte differentiation"
            }
        },
        {
            "input_list": {
                "number_in_list": 3,
                "fold_enrichment": 2.106239345380157,
                "fdr": 0.5723022153648742,
                "expected": 1.4243395493395494,
                "pValue": 0.16050593522829087,
                "mapped_id_list": {"mapped_id": [
                    "O43482",
                    "P49321",
                    "Q9NYP9"
                ]},
                "list_name": "upload_1",
                "plus_minus": "+"
            },
            "number_in_reference": 10,
            "term": {
                "id": "GO:0034080",
                "label": "CENP-A containing chromatin assembly"
            }
        },
        {
            "input_list": {
                "number_in_list": 3,
                "fold_enrichment": 2.106239345380157,
                "fdr": 0.5721683748093633,
                "expected": 1.4243395493395494,
                "pValue": 0.16050593522829087,
                "mapped_id_list": {"mapped_id": [
                    "P78536",
                    "P20749",
                    "P00813"
                ]},
                "list_name": "upload_1",
                "plus_minus": "+"
            },
            "number_in_reference": 10,
            "term": {
                "id": "GO:0002467",
                "label": "germinal center formation"
            }
        },
        {
            "input_list": {
                "number_in_list": 3,
                "fold_enrichment": 2.106239345380157,
                "fdr": 0.5720345968400369,
                "expected": 1.4243395493395494,
                "pValue": 0.16050593522829087,
                "mapped_id_list": {"mapped_id": [
                    "Q8IWU2",
                    "Q9UP52",
                    "P02786"
                ]},
                "list_name": "upload_1",
                "plus_minus": "+"
            },
            "number_in_reference": 10,
            "term": {
                "id": "GO:0033572",
                "label": "transferrin transport"
            }
        },
        {
            "input_list": {
                "number_in_list": 6,
                "fold_enrichment": 2.106239345380157,
                "fdr": 0.32531052097066304,
                "expected": 2.848679098679099,
                "pValue": 0.05435714078017967,
                "mapped_id_list": {"mapped_id": [
                    "O95831",
                    "P25705",
                    "Q02153",
                    "P24941",
                    "P10599",
                    "Q9GZT9"
                ]},
                "list_name": "upload_1",
                "plus_minus": "+"
            },
            "number_in_reference": 20,
            "term": {
                "id": "GO:0071731",
                "label": "response to nitric oxide"
            }
        },
        {
            "input_list": {
                "number_in_list": 3,
                "fold_enrichment": 2.106239345380157,
                "fdr": 0.5719008814130055,
                "expected": 1.4243395493395494,
                "pValue": 0.16050593522829087,
                "mapped_id_list": {"mapped_id": [
                    "O43353",
                    "Q04759",
                    "P37173"
                ]},
                "list_name": "upload_1",
                "plus_minus": "+"
            },
            "number_in_reference": 10,
            "term": {
                "id": "GO:2000563",
                "label": "positive regulation of CD4-positive, alpha-beta T cell proliferation"
            }
        },
        {
            "input_list": {
                "number_in_list": 3,
                "fold_enrichment": 2.106239345380157,
                "fdr": 0.5717672284844211,
                "expected": 1.4243395493395494,
                "pValue": 0.16050593522829087,
                "mapped_id_list": {"mapped_id": [
                    "Q06418",
                    "Q12866",
                    "P30530"
                ]},
                "list_name": "upload_1",
                "plus_minus": "+"
            },
            "number_in_reference": 10,
            "term": {
                "id": "GO:0060068",
                "label": "vagina development"
            }
        },
        {
            "input_list": {
                "number_in_list": 24,
                "fold_enrichment": 2.106239345380157,
                "fdr": 0.0049044678596665255,
                "expected": 11.394716394716395,
                "pValue": 2.834636347416E-4,
                "mapped_id_list": {"mapped_id": [
                    "Q13003",
                    "Q96QD8",
                    "Q13224",
                    "O75912",
                    "Q14957",
                    "Q05586",
                    "P04629",
                    "Q5JU85",
                    "Q12879",
                    "Q8NFZ4",
                    "P50993",
                    "Q9NZ94",
                    "Q01974",
                    "P39086",
                    "Q00535",
                    "Q9BYB0",
                    "O15399",
                    "Q16478",
                    "P00533",
                    "O15229",
                    "Q14289",
                    "Q13574",
                    "Q13002",
                    "Q13286"
                ]},
                "list_name": "upload_1",
                "plus_minus": "+"
            },
            "number_in_reference": 80,
            "term": {
                "id": "GO:0051966",
                "label": "regulation of synaptic transmission, glutamatergic"
            }
        },
        {
            "input_list": {
                "number_in_list": 6,
                "fold_enrichment": 2.106239345380157,
                "fdr": 0.325182848081742,
                "expected": 2.848679098679099,
                "pValue": 0.05435714078017967,
                "mapped_id_list": {"mapped_id": [
                    "Q9Y6R1",
                    "Q9BVC4",
                    "O14556",
                    "P54646",
                    "Q13131",
                    "Q92831"
                ]},
                "list_name": "upload_1",
                "plus_minus": "+"
            },
            "number_in_reference": 20,
            "term": {
                "id": "GO:0033123",
                "label": "positive regulation of purine nucleotide catabolic process"
            }
        },
        {
            "input_list": {
                "number_in_list": 3,
                "fold_enrichment": 2.106239345380157,
                "fdr": 0.5716336380104761,
                "expected": 1.4243395493395494,
                "pValue": 0.16050593522829087,
                "mapped_id_list": {"mapped_id": [
                    "Q9BYH8",
                    "Q96P20",
                    "Q8NI38"
                ]},
                "list_name": "upload_1",
                "plus_minus": "+"
            },
            "number_in_reference": 10,
            "term": {
                "id": "GO:2000321",
                "label": "positive regulation of T-helper 17 cell differentiation"
            }
        },
        {
            "input_list": {
                "number_in_list": 3,
                "fold_enrichment": 2.106239345380157,
                "fdr": 0.5715001099474043,
                "expected": 1.4243395493395494,
                "pValue": 0.16050593522829087,
                "mapped_id_list": {"mapped_id": [
                    "Q86SX6",
                    "Q9Y697",
                    "O14561"
                ]},
                "list_name": "upload_1",
                "plus_minus": "+"
            },
            "number_in_reference": 10,
            "term": {
                "id": "GO:0044571",
                "label": "[2Fe-2S] cluster assembly"
            }
        },
        {
            "input_list": {
                "number_in_list": 3,
                "fold_enrichment": 2.106239345380157,
                "fdr": 0.5713666442514801,
                "expected": 1.4243395493395494,
                "pValue": 0.16050593522829087,
                "mapped_id_list": {"mapped_id": [
                    "P48163",
                    "Q9BVC4",
                    "P23368"
                ]},
                "list_name": "upload_1",
                "plus_minus": "+"
            },
            "number_in_reference": 10,
            "term": {
                "id": "GO:1902031",
                "label": "regulation of NADP metabolic process"
            }
        },
        {
            "input_list": {
                "number_in_list": 3,
                "fold_enrichment": 2.106239345380157,
                "fdr": 0.5712332408790188,
                "expected": 1.4243395493395494,
                "pValue": 0.16050593522829087,
                "mapped_id_list": {"mapped_id": [
                    "Q9HBY0",
                    "Q6UXM1",
                    "Q96JA1"
                ]},
                "list_name": "upload_1",
                "plus_minus": "+"
            },
            "number_in_reference": 10,
            "term": {
                "id": "GO:0048840",
                "label": "otolith development"
            }
        },
        {
            "input_list": {
                "number_in_list": 3,
                "fold_enrichment": 2.106239345380157,
                "fdr": 0.5710998997863767,
                "expected": 1.4243395493395494,
                "pValue": 0.16050593522829087,
                "mapped_id_list": {"mapped_id": [
                    "Q02108",
                    "Q02153",
                    "Q16620"
                ]},
                "list_name": "upload_1",
                "plus_minus": "+"
            },
            "number_in_reference": 10,
            "term": {
                "id": "GO:0099550",
                "label": "trans-synaptic signaling, modulating synaptic transmission"
            }
        },
        {
            "input_list": {
                "number_in_list": 15,
                "fold_enrichment": 2.106239345380157,
                "fdr": 0.03965118422563823,
                "expected": 7.1216977466977465,
                "pValue": 0.003631375265957552,
                "mapped_id_list": {"mapped_id": [
                    "O15294",
                    "Q15831",
                    "P24298",
                    "Q15119",
                    "P49760",
                    "P57059",
                    "Q14749",
                    "P52824",
                    "P11310",
                    "P17612",
                    "P40261",
                    "Q92830",
                    "Q969S0",
                    "P61964",
                    "Q92831"
                ]},
                "list_name": "upload_1",
                "plus_minus": "+"
            },
            "number_in_reference": 50,
            "term": {
                "id": "GO:0006111",
                "label": "regulation of gluconeogenesis"
            }
        },
        {
            "input_list": {
                "number_in_list": 3,
                "fold_enrichment": 2.106239345380157,
                "fdr": 0.5709666209299504,
                "expected": 1.4243395493395494,
                "pValue": 0.16050593522829087,
                "mapped_id_list": {"mapped_id": [
                    "O75027",
                    "P48067",
                    "Q9NRK6"
                ]},
                "list_name": "upload_1",
                "plus_minus": "+"
            },
            "number_in_reference": 10,
            "term": {
                "id": "GO:1901401",
                "label": "regulation of tetrapyrrole metabolic process"
            }
        },
        {
            "input_list": {
                "number_in_list": 3,
                "fold_enrichment": 2.106239345380157,
                "fdr": 0.5708334042661777,
                "expected": 1.4243395493395494,
                "pValue": 0.16050593522829087,
                "mapped_id_list": {"mapped_id": [
                    "P22307",
                    "Q86UK0",
                    "Q9BZC7"
                ]},
                "list_name": "upload_1",
                "plus_minus": "+"
            },
            "number_in_reference": 10,
            "term": {
                "id": "GO:0032377",
                "label": "regulation of intracellular lipid transport"
            }
        },
        {
            "input_list": {
                "number_in_list": 3,
                "fold_enrichment": 2.106239345380157,
                "fdr": 0.5707002497515367,
                "expected": 1.4243395493395494,
                "pValue": 0.16050593522829087,
                "mapped_id_list": {"mapped_id": [
                    "P15056",
                    "P68106",
                    "Q9Y6E0"
                ]},
                "list_name": "upload_1",
                "plus_minus": "+"
            },
            "number_in_reference": 10,
            "term": {
                "id": "GO:0070572",
                "label": "positive regulation of neuron projection regeneration"
            }
        },
        {
            "input_list": {
                "number_in_list": 3,
                "fold_enrichment": 2.106239345380157,
                "fdr": 0.570567157342546,
                "expected": 1.4243395493395494,
                "pValue": 0.16050593522829087,
                "mapped_id_list": {"mapped_id": [
                    "P15056",
                    "P68106",
                    "Q9Y6E0"
                ]},
                "list_name": "upload_1",
                "plus_minus": "+"
            },
            "number_in_reference": 10,
            "term": {
                "id": "GO:0048680",
                "label": "positive regulation of axon regeneration"
            }
        },
        {
            "input_list": {
                "number_in_list": 12,
                "fold_enrichment": 2.106239345380157,
                "fdr": 0.09314860829013616,
                "expected": 5.697358197358198,
                "pValue": 0.010064669543649823,
                "mapped_id_list": {"mapped_id": [
                    "O95831",
                    "P55017",
                    "P21964",
                    "O00141",
                    "Q16613",
                    "P14060",
                    "Q9UEW8",
                    "P04839",
                    "P12931",
                    "P26439",
                    "P27338",
                    "Q8IUM7"
                ]},
                "list_name": "upload_1",
                "plus_minus": "+"
            },
            "number_in_reference": 40,
            "term": {
                "id": "GO:0051385",
                "label": "response to mineralocorticoid"
            }
        },
        {
            "input_list": {
                "number_in_list": 3,
                "fold_enrichment": 2.106239345380157,
                "fdr": 0.5704341269957653,
                "expected": 1.4243395493395494,
                "pValue": 0.16050593522829087,
                "mapped_id_list": {"mapped_id": [
                    "Q9Y566",
                    "Q13702",
                    "Q9BYB0"
                ]},
                "list_name": "upload_1",
                "plus_minus": "+"
            },
            "number_in_reference": 10,
            "term": {
                "id": "GO:0098880",
                "label": "maintenance of postsynaptic specialization structure"
            }
        },
        {
            "input_list": {
                "number_in_list": 3,
                "fold_enrichment": 2.106239345380157,
                "fdr": 0.5703011586677943,
                "expected": 1.4243395493395494,
                "pValue": 0.16050593522829087,
                "mapped_id_list": {"mapped_id": [
                    "O00206",
                    "Q8IY34",
                    "Q8N697"
                ]},
                "list_name": "upload_1",
                "plus_minus": "+"
            },
            "number_in_reference": 10,
            "term": {
                "id": "GO:0070432",
                "label": "regulation of nucleotide-binding oligomerization domain containing 2 signaling pathway"
            }
        },
        {
            "input_list": {
                "number_in_list": 3,
                "fold_enrichment": 2.106239345380157,
                "fdr": 0.5701682523152732,
                "expected": 1.4243395493395494,
                "pValue": 0.16050593522829087,
                "mapped_id_list": {"mapped_id": [
                    "P13716",
                    "Q04656",
                    "Q8N465"
                ]},
                "list_name": "upload_1",
                "plus_minus": "+"
            },
            "number_in_reference": 10,
            "term": {
                "id": "GO:0032025",
                "label": "response to cobalt ion"
            }
        },
        {
            "input_list": {
                "number_in_list": 6,
                "fold_enrichment": 2.106239345380157,
                "fdr": 0.3250552753677045,
                "expected": 2.848679098679099,
                "pValue": 0.05435714078017967,
                "mapped_id_list": {"mapped_id": [
                    "Q8NB16",
                    "P59044",
                    "Q13546",
                    "Q9Y572",
                    "O15455",
                    "Q13572"
                ]},
                "list_name": "upload_1",
                "plus_minus": "+"
            },
            "number_in_reference": 20,
            "term": {
                "id": "GO:0070266",
                "label": "necroptotic process"
            }
        },
        {
            "input_list": {
                "number_in_list": 3,
                "fold_enrichment": 2.106239345380157,
                "fdr": 0.5700354078948829,
                "expected": 1.4243395493395494,
                "pValue": 0.16050593522829087,
                "mapped_id_list": {"mapped_id": [
                    "P52333",
                    "P00813",
                    "Q16665"
                ]},
                "list_name": "upload_1",
                "plus_minus": "+"
            },
            "number_in_reference": 10,
            "term": {
                "id": "GO:0070244",
                "label": "negative regulation of thymocyte apoptotic process"
            }
        },
        {
            "input_list": {
                "number_in_list": 12,
                "fold_enrichment": 2.106239345380157,
                "fdr": 0.09309208607636786,
                "expected": 5.697358197358198,
                "pValue": 0.010064669543649823,
                "mapped_id_list": {"mapped_id": [
                    "O00206",
                    "Q12884",
                    "Q9Y239",
                    "Q9Y2C9",
                    "Q96P20",
                    "Q9HC29",
                    "Q13075",
                    "Q9NR96",
                    "Q15399",
                    "O60603",
                    "Q9NPP4",
                    "Q13153"
                ]},
                "list_name": "upload_1",
                "plus_minus": "+"
            },
            "number_in_reference": 40,
            "term": {
                "id": "GO:0009595",
                "label": "detection of biotic stimulus"
            }
        },
        {
            "input_list": {
                "number_in_list": 3,
                "fold_enrichment": 2.106239345380157,
                "fdr": 0.5699026253633445,
                "expected": 1.4243395493395494,
                "pValue": 0.16050593522829087,
                "mapped_id_list": {"mapped_id": [
                    "O75094",
                    "Q16665",
                    "Q9Y2J8"
                ]},
                "list_name": "upload_1",
                "plus_minus": "+"
            },
            "number_in_reference": 10,
            "term": {
                "id": "GO:0070099",
                "label": "regulation of chemokine-mediated signaling pathway"
            }
        },
        {
            "input_list": {
                "number_in_list": 3,
                "fold_enrichment": 2.106239345380157,
                "fdr": 0.5697699046774191,
                "expected": 1.4243395493395494,
                "pValue": 0.16050593522829087,
                "mapped_id_list": {"mapped_id": [
                    "Q92538",
                    "Q9BVK6",
                    "P41743"
                ]},
                "list_name": "upload_1",
                "plus_minus": "+"
            },
            "number_in_reference": 10,
            "term": {
                "id": "GO:0048194",
                "label": "Golgi vesicle budding"
            }
        },
        {
            "input_list": {
                "number_in_list": 6,
                "fold_enrichment": 2.106239345380157,
                "fdr": 0.32492780271069754,
                "expected": 2.848679098679099,
                "pValue": 0.05435714078017967,
                "mapped_id_list": {"mapped_id": [
                    "Q9Y6R1",
                    "Q9BVC4",
                    "O14556",
                    "P54646",
                    "Q13131",
                    "Q92831"
                ]},
                "list_name": "upload_1",
                "plus_minus": "+"
            },
            "number_in_reference": 20,
            "term": {
                "id": "GO:0030813",
                "label": "positive regulation of nucleotide catabolic process"
            }
        },
        {
            "input_list": {
                "number_in_list": 3,
                "fold_enrichment": 2.106239345380157,
                "fdr": 0.5696372457939086,
                "expected": 1.4243395493395494,
                "pValue": 0.16050593522829087,
                "mapped_id_list": {"mapped_id": [
                    "P22307",
                    "P09110",
                    "P33897"
                ]},
                "list_name": "upload_1",
                "plus_minus": "+"
            },
            "number_in_reference": 10,
            "term": {
                "id": "GO:0036109",
                "label": "alpha-linolenic acid metabolic process"
            }
        },
        {
            "input_list": {
                "number_in_list": 3,
                "fold_enrichment": 2.106239345380157,
                "fdr": 0.5695046486696549,
                "expected": 1.4243395493395494,
                "pValue": 0.16050593522829087,
                "mapped_id_list": {"mapped_id": [
                    "P17612",
                    "Q96TA2",
                    "Q16740"
                ]},
                "list_name": "upload_1",
                "plus_minus": "+"
            },
            "number_in_reference": 10,
            "term": {
                "id": "GO:0035694",
                "label": "mitochondrial protein catabolic process"
            }
        },
        {
            "input_list": {
                "number_in_list": 3,
                "fold_enrichment": 2.106239345380157,
                "fdr": 0.56937211326154,
                "expected": 1.4243395493395494,
                "pValue": 0.16050593522829087,
                "mapped_id_list": {"mapped_id": [
                    "P55011",
                    "Q9UEW8",
                    "Q9H2X9"
                ]},
                "list_name": "upload_1",
                "plus_minus": "+"
            },
            "number_in_reference": 10,
            "term": {
                "id": "GO:0030644",
                "label": "intracellular chloride ion homeostasis"
            }
        },
        {
            "input_list": {
                "number_in_list": 3,
                "fold_enrichment": 2.106239345380157,
                "fdr": 0.5692396395264862,
                "expected": 1.4243395493395494,
                "pValue": 0.16050593522829087,
                "mapped_id_list": {"mapped_id": [
                    "Q93084",
                    "Q13444",
                    "P16615"
                ]},
                "list_name": "upload_1",
                "plus_minus": "+"
            },
            "number_in_reference": 10,
            "term": {
                "id": "GO:1900121",
                "label": "negative regulation of receptor binding"
            }
        },
        {
            "input_list": {
                "number_in_list": 6,
                "fold_enrichment": 2.106239345380157,
                "fdr": 0.3248004299930532,
                "expected": 2.848679098679099,
                "pValue": 0.05435714078017967,
                "mapped_id_list": {"mapped_id": [
                    "O43819",
                    "P35670",
                    "Q04656",
                    "Q9NTM9",
                    "O75880",
                    "Q9NP58"
                ]},
                "list_name": "upload_1",
                "plus_minus": "+"
            },
            "number_in_reference": 20,
            "term": {
                "id": "GO:0055070",
                "label": "copper ion homeostasis"
            }
        },
        {
            "input_list": {
                "number_in_list": 3,
                "fold_enrichment": 2.106239345380157,
                "fdr": 0.5691072274214556,
                "expected": 1.4243395493395494,
                "pValue": 0.16050593522829087,
                "mapped_id_list": {"mapped_id": [
                    "O43482",
                    "P49321",
                    "Q9NYP9"
                ]},
                "list_name": "upload_1",
                "plus_minus": "+"
            },
            "number_in_reference": 10,
            "term": {
                "id": "GO:0031055",
                "label": "chromatin remodeling at centromere"
            }
        },
        {
            "input_list": {
                "number_in_list": 3,
                "fold_enrichment": 2.106239345380157,
                "fdr": 0.5689748769034506,
                "expected": 1.4243395493395494,
                "pValue": 0.16050593522829087,
                "mapped_id_list": {"mapped_id": [
                    "Q6P1A2",
                    "Q9H221",
                    "Q9H222"
                ]},
                "list_name": "upload_1",
                "plus_minus": "+"
            },
            "number_in_reference": 10,
            "term": {
                "id": "GO:1904478",
                "label": "regulation of intestinal absorption"
            }
        },
        {
            "input_list": {
                "number_in_list": 3,
                "fold_enrichment": 2.106239345380157,
                "fdr": 0.5688425879295135,
                "expected": 1.4243395493395494,
                "pValue": 0.16050593522829087,
                "mapped_id_list": {"mapped_id": [
                    "P08183",
                    "Q13546",
                    "P13569"
                ]},
                "list_name": "upload_1",
                "plus_minus": "+"
            },
            "number_in_reference": 10,
            "term": {
                "id": "GO:1903959",
                "label": "regulation of monoatomic anion transmembrane transport"
            }
        },
        {
            "input_list": {
                "number_in_list": 6,
                "fold_enrichment": 2.106239345380157,
                "fdr": 0.3246731570972879,
                "expected": 2.848679098679099,
                "pValue": 0.05435714078017967,
                "mapped_id_list": {"mapped_id": [
                    "O95476",
                    "Q8NA29",
                    "Q969H0",
                    "P57059",
                    "Q6PCB7",
                    "Q9H3N1"
                ]},
                "list_name": "upload_1",
                "plus_minus": "+"
            },
            "number_in_reference": 20,
            "term": {
                "id": "GO:0010866",
                "label": "regulation of triglyceride biosynthetic process"
            }
        },
        {
            "input_list": {
                "number_in_list": 3,
                "fold_enrichment": 2.106239345380157,
                "fdr": 0.5687103604567265,
                "expected": 1.4243395493395494,
                "pValue": 0.16050593522829087,
                "mapped_id_list": {"mapped_id": [
                    "Q15831",
                    "P46531",
                    "Q9BQA1"
                ]},
                "list_name": "upload_1",
                "plus_minus": "+"
            },
            "number_in_reference": 10,
            "term": {
                "id": "GO:0060768",
                "label": "regulation of epithelial cell proliferation involved in prostate gland development"
            }
        },
        {
            "input_list": {
                "number_in_list": 3,
                "fold_enrichment": 2.106239345380157,
                "fdr": 0.5685781944422119,
                "expected": 1.4243395493395494,
                "pValue": 0.16050593522829087,
                "mapped_id_list": {"mapped_id": [
                    "P55011",
                    "Q9UEW8",
                    "Q9H2X9"
                ]},
                "list_name": "upload_1",
                "plus_minus": "+"
            },
            "number_in_reference": 10,
            "term": {
                "id": "GO:0030002",
                "label": "intracellular monoatomic anion homeostasis"
            }
        },
        {
            "input_list": {
                "number_in_list": 6,
                "fold_enrichment": 2.106239345380157,
                "fdr": 0.3245459839061021,
                "expected": 2.848679098679099,
                "pValue": 0.05435714078017967,
                "mapped_id_list": {"mapped_id": [
                    "Q9Y6R1",
                    "Q9BVC4",
                    "O14556",
                    "P54646",
                    "Q13131",
                    "Q92831"
                ]},
                "list_name": "upload_1",
                "plus_minus": "+"
            },
            "number_in_reference": 20,
            "term": {
                "id": "GO:0045821",
                "label": "positive regulation of glycolytic process"
            }
        },
        {
            "input_list": {
                "number_in_list": 3,
                "fold_enrichment": 2.106239345380157,
                "fdr": 0.5684460898431314,
                "expected": 1.4243395493395494,
                "pValue": 0.16050593522829087,
                "mapped_id_list": {"mapped_id": [
                    "P21802",
                    "P46531",
                    "Q9BQA1"
                ]},
                "list_name": "upload_1",
                "plus_minus": "+"
            },
            "number_in_reference": 10,
            "term": {
                "id": "GO:0060525",
                "label": "prostate glandular acinus development"
            }
        },
        {
            "input_list": {
                "number_in_list": 32,
                "fold_enrichment": 2.0996778520923685,
                "fdr": 7.616819277034327E-4,
                "expected": 15.240433177933177,
                "pValue": 3.517838201818649E-5,
                "mapped_id_list": {"mapped_id": [
                    "O95831",
                    "Q08462",
                    "P52895",
                    "Q15139",
                    "Q92918",
                    "P11802",
                    "P13569",
                    "P12931",
                    "Q8IUM7",
                    "P40145",
                    "P25705",
                    "Q9H7B4",
                    "O60266",
                    "Q13085",
                    "Q9NRA0",
                    "Q92911",
                    "P62873",
                    "P23443",
                    "O95622",
                    "Q13444",
                    "P35869",
                    "P31749",
                    "Q5VZV1",
                    "O43306",
                    "Q02156",
                    "P54646",
                    "Q08828",
                    "O60674",
                    "P42330",
                    "O00141",
                    "P00533",
                    "Q13131"
                ]},
                "list_name": "upload_1",
                "plus_minus": "+"
            },
            "number_in_reference": 107,
            "term": {
                "id": "GO:1901655",
                "label": "cellular response to ketone"
            }
        },
        {
            "input_list": {
                "number_in_list": 49,
                "fold_enrichment": 2.097677396821701,
                "fdr": 7.99217644982711E-6,
                "expected": 23.35916860916861,
                "pValue": 2.2388370688684483E-7,
                "mapped_id_list": {"mapped_id": [
                    "O95477",
                    "P06858",
                    "Q8TB40",
                    "Q969H0",
                    "P35610",
                    "Q5VTQ0",
                    "Q86UK0",
                    "Q8WTS1",
                    "P38571",
                    "Q13085",
                    "O75908",
                    "Q8N8W4",
                    "O75907",
                    "O15118",
                    "Q15067",
                    "P22455",
                    "Q96PD7",
                    "P34913",
                    "O15254",
                    "Q9NUZ1",
                    "Q9NQ11",
                    "Q04828",
                    "Q13131",
                    "P45844",
                    "P41247",
                    "Q99758",
                    "Q9NP80",
                    "Q08AH3",
                    "Q08AH1",
                    "Q9H221",
                    "P33897",
                    "Q9BZC7",
                    "Q9H222",
                    "P11150",
                    "Q99424",
                    "P04180",
                    "Q7Z6Z6",
                    "P17174",
                    "Q9Y5X9",
                    "P23141",
                    "Q9NST1",
                    "O95342",
                    "O43826",
                    "P54646",
                    "P21439",
                    "Q9H172",
                    "Q96AD5",
                    "Q8WWZ7",
                    "Q53FZ2"
                ]},
                "list_name": "upload_1",
                "plus_minus": "+"
            },
            "number_in_reference": 164,
            "term": {
                "id": "GO:0055088",
                "label": "lipid homeostasis"
            }
        },
        {
            "input_list": {
                "number_in_list": 34,
                "fold_enrichment": 2.093922156225887,
                "fdr": 4.337972495202802E-4,
                "expected": 16.23747086247086,
                "pValue": 1.8469751029237148E-5,
                "mapped_id_list": {"mapped_id": [
                    "Q9NRD8",
                    "P08319",
                    "Q9NRD9",
                    "P11309",
                    "P00390",
                    "P29474",
                    "P30041",
                    "P10599",
                    "P11766",
                    "P30048",
                    "Q8TED1",
                    "Q04656",
                    "Q13162",
                    "Q16873",
                    "O75715",
                    "Q13423",
                    "Q8TC12",
                    "Q9UNQ0",
                    "P32119",
                    "Q9BRQ8",
                    "P49279",
                    "P10768",
                    "O14880",
                    "Q6DKJ4",
                    "Q06830",
                    "P10620",
                    "Q7LBC6",
                    "Q9NP58",
                    "O60218",
                    "P14550",
                    "Q96NR8",
                    "Q96SL4",
                    "P00352",
                    "Q99735"
                ]},
                "list_name": "upload_1",
                "plus_minus": "+"
            },
            "number_in_reference": 114,
            "term": {
                "id": "GO:1990748",
                "label": "cellular detoxification"
            }
        },
        {
            "input_list": {
                "number_in_list": 17,
                "fold_enrichment": 2.093922156225887,
                "fdr": 0.02557606862640274,
                "expected": 8.11873543123543,
                "pValue": 0.0020218567667004725,
                "mapped_id_list": {"mapped_id": [
                    "Q8IZY2",
                    "Q05586",
                    "Q12879",
                    "P50993",
                    "O95263",
                    "O60931",
                    "Q99965",
                    "P15056",
                    "Q8WUT4",
                    "P21964",
                    "Q00535",
                    "Q09428",
                    "Q16665",
                    "Q9UPY5",
                    "Q9ULP0",
                    "P43004",
                    "P04035"
                ]},
                "list_name": "upload_1",
                "plus_minus": "+"
            },
            "number_in_reference": 57,
            "term": {
                "id": "GO:0007632",
                "label": "visual behavior"
            }
        },
        {
            "input_list": {
                "number_in_list": 27,
                "fold_enrichment": 2.083093858068287,
                "fdr": 0.002376448863177243,
                "expected": 12.961489898989898,
                "pValue": 1.256588456157487E-4,
                "mapped_id_list": {"mapped_id": [
                    "Q4G0N8",
                    "Q9UMX9",
                    "P48751",
                    "P13569",
                    "Q9Y6M7",
                    "P38606",
                    "Q9Y5S8",
                    "P50897",
                    "Q96Q91",
                    "Q5TAH2",
                    "Q2Y0W8",
                    "Q6U841",
                    "Q9BY07",
                    "O75629",
                    "Q13286",
                    "Q9BXS9",
                    "Q9Y6R1",
                    "P04920",
                    "P49279",
                    "P21281",
                    "P51790",
                    "Q9H2V7",
                    "P15313",
                    "Q9H2X9",
                    "P40879",
                    "P02730",
                    "P06576"
                ]},
                "list_name": "upload_1",
                "plus_minus": "+"
            },
            "number_in_reference": 91,
            "term": {
                "id": "GO:0051453",
                "label": "regulation of intracellular pH"
            }
        },
        {
            "input_list": {
                "number_in_list": 8,
                "fold_enrichment": 2.08023639049892,
                "fdr": 0.2813128048656321,
                "expected": 3.8457167832167833,
                "pValue": 0.04587965839375198,
                "mapped_id_list": {"mapped_id": [
                    "Q6ZWH5",
                    "O95922",
                    "O15550",
                    "Q9NYC9",
                    "Q8N2I9",
                    "P11766",
                    "Q4G0U5",
                    "Q9H2X6"
                ]},
                "list_name": "upload_1",
                "plus_minus": "+"
            },
            "number_in_reference": 27,
            "term": {
                "id": "GO:0003016",
                "label": "respiratory system process"
            }
        },
        {
            "input_list": {
                "number_in_list": 8,
                "fold_enrichment": 2.08023639049892,
                "fdr": 0.2811996915544678,
                "expected": 3.8457167832167833,
                "pValue": 0.04587965839375198,
                "mapped_id_list": {"mapped_id": [
                    "Q7Z4L5",
                    "O95922",
                    "Q00535",
                    "Q04656",
                    "O43424",
                    "Q02750",
                    "P58546",
                    "Q15751"
                ]},
                "list_name": "upload_1",
                "plus_minus": "+"
            },
            "number_in_reference": 27,
            "term": {
                "id": "GO:0021697",
                "label": "cerebellar cortex formation"
            }
        },
        {
            "input_list": {
                "number_in_list": 8,
                "fold_enrichment": 2.08023639049892,
                "fdr": 0.2810866691704025,
                "expected": 3.8457167832167833,
                "pValue": 0.04587965839375198,
                "mapped_id_list": {"mapped_id": [
                    "Q12851",
                    "Q9Y6R4",
                    "Q9Y2C9",
                    "O43283",
                    "O14733",
                    "Q13153",
                    "O43318",
                    "O75460"
                ]},
                "list_name": "upload_1",
                "plus_minus": "+"
            },
            "number_in_reference": 27,
            "term": {
                "id": "GO:0043507",
                "label": "positive regulation of JUN kinase activity"
            }
        },
        {
            "input_list": {
                "number_in_list": 29,
                "fold_enrichment": 2.077583027755937,
                "fdr": 0.0020875238693141306,
                "expected": 13.958527583527584,
                "pValue": 1.0887499023189227E-4,
                "mapped_id_list": {"mapped_id": [
                    "Q13555",
                    "O95477",
                    "Q8IWU4",
                    "Q16348",
                    "O15440",
                    "Q8WZA2",
                    "A6NIM6",
                    "Q8NER5",
                    "Q00536",
                    "Q9UPY5",
                    "O15439",
                    "P33527",
                    "P04049",
                    "Q96F81",
                    "Q8TF71",
                    "Q8IY34",
                    "P10620",
                    "Q13705",
                    "Q9NP78",
                    "Q02156",
                    "Q9NUT2",
                    "Q7L1T6",
                    "P68106",
                    "P36021",
                    "P46059",
                    "Q16665",
                    "Q8N697",
                    "Q03518",
                    "Q03519"
                ]},
                "list_name": "upload_1",
                "plus_minus": "+"
            },
            "number_in_reference": 98,
            "term": {
                "id": "GO:0015833",
                "label": "peptide transport"
            }
        },
        {
            "input_list": {
                "number_in_list": 42,
                "fold_enrichment": 2.0765740024874786,
                "fdr": 7.544411593992777E-5,
                "expected": 20.2256216006216,
                "pValue": 2.578651473115684E-6,
                "mapped_id_list": {"mapped_id": [
                    "Q9NRD8",
                    "Q6XR72",
                    "P08319",
                    "Q9NRD9",
                    "P11309",
                    "P00390",
                    "P29474",
                    "Q16348",
                    "Q9Y6M5",
                    "P30041",
                    "P10599",
                    "P11766",
                    "P30048",
                    "Q8TED1",
                    "O76082",
                    "P08183",
                    "Q04656",
                    "Q13162",
                    "Q16873",
                    "O75715",
                    "Q13423",
                    "Q8TC12",
                    "Q9UNQ0",
                    "P32119",
                    "Q9BRQ8",
                    "P49279",
                    "P10768",
                    "O14880",
                    "Q6DKJ4",
                    "Q06830",
                    "Q96BI1",
                    "P10620",
                    "Q7LBC6",
                    "Q9NP58",
                    "O00476",
                    "O60218",
                    "P14550",
                    "Q96NR8",
                    "P35670",
                    "Q96SL4",
                    "P00352",
                    "Q99735"
                ]},
                "list_name": "upload_1",
                "plus_minus": "+"
            },
            "number_in_reference": 142,
            "term": {
                "id": "GO:0098754",
                "label": "detoxification"
            }
        },
        {
            "input_list": {
                "number_in_list": 26,
                "fold_enrichment": 2.074326628025912,
                "fdr": 0.0033175051933527168,
                "expected": 12.534188034188036,
                "pValue": 1.8151278168708035E-4,
                "mapped_id_list": {"mapped_id": [
                    "Q9Y566",
                    "Q8IZY2",
                    "O95398",
                    "P50993",
                    "P50897",
                    "Q99965",
                    "P15056",
                    "P21964",
                    "Q00535",
                    "Q09428",
                    "O60266",
                    "Q9UPY5",
                    "Q13286",
                    "Q05586",
                    "Q12879",
                    "P30531",
                    "O95263",
                    "O60931",
                    "Q8TDC3",
                    "Q8WUT4",
                    "P00519",
                    "Q9BYB0",
                    "Q16665",
                    "Q9ULP0",
                    "P04035",
                    "P43005"
                ]},
                "list_name": "upload_1",
                "plus_minus": "+"
            },
            "number_in_reference": 88,
            "term": {
                "id": "GO:0008306",
                "label": "associative learning"
            }
        },
        {
            "input_list": {
                "number_in_list": 13,
                "fold_enrichment": 2.074326628025912,
                "fdr": 0.07660379980616898,
                "expected": 6.267094017094018,
                "pValue": 0.00786994361322972,
                "mapped_id_list": {"mapped_id": [
                    "O43353",
                    "O00206",
                    "O43187",
                    "P07948",
                    "Q9NWZ3",
                    "Q02156",
                    "O60603",
                    "O43318",
                    "O60602",
                    "P51617",
                    "P08571",
                    "Q9HC29",
                    "P25963"
                ]},
                "list_name": "upload_1",
                "plus_minus": "+"
            },
            "number_in_reference": 44,
            "term": {
                "id": "GO:0002752",
                "label": "cell surface pattern recognition receptor signaling pathway"
            }
        },
        {
            "input_list": {
                "number_in_list": 31,
                "fold_enrichment": 2.072806974818567,
                "fdr": 0.0011536807589014497,
                "expected": 14.955565268065268,
                "pValue": 5.638602410165847E-5,
                "mapped_id_list": {"mapped_id": [
                    "P31512",
                    "Q9Y226",
                    "Q969H0",
                    "O00763",
                    "O95992",
                    "Q8IXQ9",
                    "Q9BZC7",
                    "Q8NF37",
                    "Q96RU7",
                    "Q01740",
                    "P49336",
                    "Q9NYA1",
                    "P28330",
                    "P31749",
                    "P57059",
                    "Q9H3N1",
                    "P19224",
                    "P35503",
                    "O95263",
                    "O60656",
                    "O60678",
                    "Q8NA29",
                    "P42330",
                    "P22309",
                    "Q6PCB7",
                    "P05023",
                    "P48736",
                    "P49748",
                    "Q99518",
                    "Q13131",
                    "Q9UM73"
                ]},
                "list_name": "upload_1",
                "plus_minus": "+"
            },
            "number_in_reference": 105,
            "term": {
                "id": "GO:0045833",
                "label": "negative regulation of lipid metabolic process"
            }
        },
        {
            "input_list": {
                "number_in_list": 77,
                "fold_enrichment": 2.071269854332977,
                "fdr": 9.032163682224392E-9,
                "expected": 37.17526223776223,
                "pValue": 1.617647894277543E-10,
                "mapped_id_list": {"mapped_id": [
                    "O95831",
                    "Q15139",
                    "O95477",
                    "Q9UGH3",
                    "Q13635",
                    "P11802",
                    "P04839",
                    "P03905",
                    "Q9Y6K1",
                    "P21802",
                    "Q8WTS6",
                    "P21964",
                    "P00505",
                    "P27708",
                    "P38571",
                    "P51828",
                    "Q13085",
                    "P62873",
                    "P05771",
                    "P43235",
                    "Q13444",
                    "P28332",
                    "P13716",
                    "Q16878",
                    "P36897",
                    "Q12879",
                    "P11413",
                    "P54868",
                    "P16278",
                    "Q08828",
                    "P42330",
                    "P40394",
                    "P08571",
                    "P22309",
                    "Q06609",
                    "Q13131",
                    "Q01959",
                    "Q08462",
                    "P52895",
                    "Q8TCU5",
                    "Q92918",
                    "P13569",
                    "P15428",
                    "Q8IUM7",
                    "Q9BZC7",
                    "O75094",
                    "P40145",
                    "P25705",
                    "Q96KQ7",
                    "O60266",
                    "P06241",
                    "P14060",
                    "Q9UEW8",
                    "Q9NRA0",
                    "P26439",
                    "Q92911",
                    "P23443",
                    "P80404",
                    "P55017",
                    "P23141",
                    "O95622",
                    "P35869",
                    "Q13224",
                    "Q15126",
                    "Q16613",
                    "P31749",
                    "Q05586",
                    "O43306",
                    "Q02156",
                    "O95342",
                    "P54646",
                    "P14672",
                    "P37173",
                    "O00141",
                    "P06493",
                    "Q14289",
                    "P27338"
                ]},
                "list_name": "upload_1",
                "plus_minus": "+"
            },
            "number_in_reference": 261,
            "term": {
                "id": "GO:0097305",
                "label": "response to alcohol"
            }
        },
        {
            "input_list": {
                "number_in_list": 43,
                "fold_enrichment": 2.0677692203503826,
                "fdr": 5.938687371087043E-5,
                "expected": 20.79535742035742,
                "pValue": 2.0025489134282884E-6,
                "mapped_id_list": {"mapped_id": [
                    "P78368",
                    "Q15139",
                    "Q9NUD9",
                    "Q8IVW8",
                    "Q9H720",
                    "Q9P035",
                    "Q96LT4",
                    "P17405",
                    "Q9P0L0",
                    "Q8NHU3",
                    "Q9BZC7",
                    "Q8TAD4",
                    "P37287",
                    "Q5QJU3",
                    "O60762",
                    "Q00973",
                    "Q9NRA0",
                    "Q8N8W4",
                    "O94806",
                    "P33527",
                    "Q8NBX0",
                    "Q53H12",
                    "O15270",
                    "Q16739",
                    "Q9NYA1",
                    "Q9UNQ0",
                    "O94911",
                    "Q86VZ5",
                    "Q53F39",
                    "Q8TCT0",
                    "Q06136",
                    "A6NFX1",
                    "O95461",
                    "Q9NUV7",
                    "Q9BZL6",
                    "Q49MI3",
                    "Q9Y2B2",
                    "O15269",
                    "Q92521",
                    "Q86VD9",
                    "Q16880",
                    "O43292",
                    "Q75T13"
                ]},
                "list_name": "upload_1",
                "plus_minus": "+"
            },
            "number_in_reference": 146,
            "term": {
                "id": "GO:0046467",
                "label": "membrane lipid biosynthetic process"
            }
        },
        {
            "input_list": {
                "number_in_list": 5,
                "fold_enrichment": 2.064940534686428,
                "fdr": 0.42580360477422685,
                "expected": 2.421377233877234,
                "pValue": 0.08257399827544543,
                "mapped_id_list": {"mapped_id": [
                    "O43819",
                    "P35670",
                    "Q04656",
                    "O75880",
                    "Q9NP58"
                ]},
                "list_name": "upload_1",
                "plus_minus": "+"
            },
            "number_in_reference": 17,
            "term": {
                "id": "GO:0006878",
                "label": "intracellular copper ion homeostasis"
            }
        },
        {
            "input_list": {
                "number_in_list": 5,
                "fold_enrichment": 2.064940534686428,
                "fdr": 0.4256596062606069,
                "expected": 2.421377233877234,
                "pValue": 0.08257399827544543,
                "mapped_id_list": {"mapped_id": [
                    "P21964",
                    "Q00535",
                    "P23975",
                    "O60260",
                    "Q01959"
                ]},
                "list_name": "upload_1",
                "plus_minus": "+"
            },
            "number_in_reference": 17,
            "term": {
                "id": "GO:0001963",
                "label": "synaptic transmission, dopaminergic"
            }
        },
        {
            "input_list": {
                "number_in_list": 5,
                "fold_enrichment": 2.064940534686428,
                "fdr": 0.4255157051090651,
                "expected": 2.421377233877234,
                "pValue": 0.08257399827544543,
                "mapped_id_list": {"mapped_id": [
                    "P31749",
                    "Q92630",
                    "P15735",
                    "P31751",
                    "Q96PN6"
                ]},
                "list_name": "upload_1",
                "plus_minus": "+"
            },
            "number_in_reference": 17,
            "term": {
                "id": "GO:0070875",
                "label": "positive regulation of glycogen metabolic process"
            }
        },
        {
            "input_list": {
                "number_in_list": 10,
                "fold_enrichment": 2.064940534686428,
                "fdr": 0.1613937765938379,
                "expected": 4.842754467754468,
                "pValue": 0.0224255080250442,
                "mapped_id_list": {"mapped_id": [
                    "Q13423",
                    "P36957",
                    "P08559",
                    "P53396",
                    "P40926",
                    "P10515",
                    "P40925",
                    "P29803",
                    "Q96I99",
                    "Q9P2R7"
                ]},
                "list_name": "upload_1",
                "plus_minus": "+"
            },
            "number_in_reference": 34,
            "term": {
                "id": "GO:0006099",
                "label": "tricarboxylic acid cycle"
            }
        },
        {
            "input_list": {
                "number_in_list": 10,
                "fold_enrichment": 2.064940534686428,
                "fdr": 0.16131761152701685,
                "expected": 4.842754467754468,
                "pValue": 0.0224255080250442,
                "mapped_id_list": {"mapped_id": [
                    "P06865",
                    "P16278",
                    "Q01459",
                    "P36222",
                    "Q12889",
                    "P07686",
                    "Q9BZP6",
                    "Q15782",
                    "P08236",
                    "Q13231"
                ]},
                "list_name": "upload_1",
                "plus_minus": "+"
            },
            "number_in_reference": 34,
            "term": {
                "id": "GO:0006026",
                "label": "aminoglycan catabolic process"
            }
        },
        {
            "input_list": {
                "number_in_list": 5,
                "fold_enrichment": 2.064940534686428,
                "fdr": 0.42537190122089036,
                "expected": 2.421377233877234,
                "pValue": 0.08257399827544543,
                "mapped_id_list": {"mapped_id": [
                    "Q15349",
                    "Q99640",
                    "P33981",
                    "P20594",
                    "P00540"
                ]},
                "list_name": "upload_1",
                "plus_minus": "+"
            },
            "number_in_reference": 17,
            "term": {
                "id": "GO:0051447",
                "label": "negative regulation of meiotic cell cycle"
            }
        },
        {
            "input_list": {
                "number_in_list": 5,
                "fold_enrichment": 2.064940534686428,
                "fdr": 0.42522819449750493,
                "expected": 2.421377233877234,
                "pValue": 0.08257399827544543,
                "mapped_id_list": {"mapped_id": [
                    "Q15327",
                    "Q05513",
                    "P24723",
                    "P52824",
                    "Q9BXS9"
                ]},
                "list_name": "upload_1",
                "plus_minus": "+"
            },
            "number_in_reference": 17,
            "term": {
                "id": "GO:0070528",
                "label": "protein kinase C signaling"
            }
        },
        {
            "input_list": {
                "number_in_list": 5,
                "fold_enrichment": 2.064940534686428,
                "fdr": 0.42508458484046424,
                "expected": 2.421377233877234,
                "pValue": 0.08257399827544543,
                "mapped_id_list": {"mapped_id": [
                    "Q9Y5X9",
                    "O95477",
                    "O95342",
                    "P45844",
                    "Q99758"
                ]},
                "list_name": "upload_1",
                "plus_minus": "+"
            },
            "number_in_reference": 17,
            "term": {
                "id": "GO:0055091",
                "label": "phospholipid homeostasis"
            }
        },
        {
            "input_list": {
                "number_in_list": 10,
                "fold_enrichment": 2.064940534686428,
                "fdr": 0.1612415183140324,
                "expected": 4.842754467754468,
                "pValue": 0.0224255080250442,
                "mapped_id_list": {"mapped_id": [
                    "Q6N022",
                    "P11362",
                    "P00519",
                    "Q15759",
                    "Q13976",
                    "P46531",
                    "P07332",
                    "P10644",
                    "Q9ULP0",
                    "P45985"
                ]},
                "list_name": "upload_1",
                "plus_minus": "+"
            },
            "number_in_reference": 34,
            "term": {
                "id": "GO:0055017",
                "label": "cardiac muscle tissue growth"
            }
        },
        {
            "input_list": {
                "number_in_list": 20,
                "fold_enrichment": 2.064940534686428,
                "fdr": 0.01758053214844842,
                "expected": 9.685508935508937,
                "pValue": 0.0012905999786205985,
                "mapped_id_list": {"mapped_id": [
                    "Q12851",
                    "P27144",
                    "Q9Y227",
                    "P04406",
                    "Q9UIJ7",
                    "P16118",
                    "O60825",
                    "Q9Y5L3",
                    "Q00013",
                    "O14936",
                    "P38571",
                    "P54819",
                    "Q9Y6K8",
                    "P60174",
                    "P09972",
                    "P00568",
                    "P04075",
                    "Q16774",
                    "P21589",
                    "O14556"
                ]},
                "list_name": "upload_1",
                "plus_minus": "+"
            },
            "number_in_reference": 68,
            "term": {
                "id": "GO:0009179",
                "label": "purine ribonucleoside diphosphate metabolic process"
            }
        },
        {
            "input_list": {
                "number_in_list": 20,
                "fold_enrichment": 2.064940534686428,
                "fdr": 0.017564835244744448,
                "expected": 9.685508935508937,
                "pValue": 0.0012905999786205985,
                "mapped_id_list": {"mapped_id": [
                    "Q12851",
                    "P27144",
                    "Q9Y227",
                    "P04406",
                    "Q9UIJ7",
                    "P16118",
                    "O60825",
                    "Q9Y5L3",
                    "Q00013",
                    "O14936",
                    "P38571",
                    "P54819",
                    "Q9Y6K8",
                    "P60174",
                    "P09972",
                    "P00568",
                    "P04075",
                    "Q16774",
                    "P21589",
                    "O14556"
                ]},
                "list_name": "upload_1",
                "plus_minus": "+"
            },
            "number_in_reference": 68,
            "term": {
                "id": "GO:0009135",
                "label": "purine nucleoside diphosphate metabolic process"
            }
        },
        {
            "input_list": {
                "number_in_list": 10,
                "fold_enrichment": 2.064940534686428,
                "fdr": 0.16116549685325257,
                "expected": 4.842754467754468,
                "pValue": 0.0224255080250442,
                "mapped_id_list": {"mapped_id": [
                    "Q8N7F7",
                    "P55786",
                    "Q9BXM7",
                    "P49840",
                    "Q969H0",
                    "O94826",
                    "P19784",
                    "Q9BZL1",
                    "Q13131",
                    "Q96PN6"
                ]},
                "list_name": "upload_1",
                "plus_minus": "+"
            },
            "number_in_reference": 34,
            "term": {
                "id": "GO:1903955",
                "label": "positive regulation of protein targeting to mitochondrion"
            }
        },
        {
            "input_list": {
                "number_in_list": 5,
                "fold_enrichment": 2.064940534686428,
                "fdr": 0.42494107215145666,
                "expected": 2.421377233877234,
                "pValue": 0.08257399827544543,
                "mapped_id_list": {"mapped_id": [
                    "P23141",
                    "O95477",
                    "P06858",
                    "Q5VTQ0",
                    "P45844"
                ]},
                "list_name": "upload_1",
                "plus_minus": "+"
            },
            "number_in_reference": 17,
            "term": {
                "id": "GO:0010885",
                "label": "regulation of cholesterol storage"
            }
        },
        {
            "input_list": {
                "number_in_list": 5,
                "fold_enrichment": 2.064940534686428,
                "fdr": 0.42479765633230326,
                "expected": 2.421377233877234,
                "pValue": 0.08257399827544543,
                "mapped_id_list": {"mapped_id": [
                    "O00206",
                    "P52333",
                    "Q9HC29",
                    "Q9NR96",
                    "O15455"
                ]},
                "list_name": "upload_1",
                "plus_minus": "+"
            },
            "number_in_reference": 17,
            "term": {
                "id": "GO:0002730",
                "label": "regulation of dendritic cell cytokine production"
            }
        },
        {
            "input_list": {
                "number_in_list": 191,
                "fold_enrichment": 2.063034435731333,
                "fdr": 6.3133941146922385E-22,
                "expected": 92.58207070707071,
                "pValue": 4.7631064960283896E-24,
                "mapped_id_list": {"mapped_id": [
                    "Q14722",
                    "Q9Y666",
                    "Q9Y3Q4",
                    "Q16348",
                    "O75027",
                    "P13866",
                    "Q8NBS3",
                    "P16615",
                    "P54219",
                    "Q9ULF5",
                    "Q8TC26",
                    "Q2M3M2",
                    "Q99884",
                    "Q9NUM3",
                    "Q495M3",
                    "Q9BRI3",
                    "Q9UHW9",
                    "Q12797",
                    "Q8IV77",
                    "P48047",
                    "P13637",
                    "A0AV02",
                    "O43448",
                    "Q9UQ05",
                    "Q9H2X9",
                    "Q9H1V8",
                    "P68106",
                    "Q96NT5",
                    "Q9BRY0",
                    "Q6P4Q7",
                    "O15245",
                    "Q8N697",
                    "Q96PH1",
                    "Q9HD20",
                    "Q96H72",
                    "Q9P1Z3",
                    "P06239",
                    "Q9Y2Q0",
                    "Q8NEW0",
                    "Q9Y289",
                    "Q695T7",
                    "O60706",
                    "Q7RTT9",
                    "Q9NQW8",
                    "Q96Q91",
                    "Q8TAD4",
                    "Q5TAH2",
                    "Q93084",
                    "P25705",
                    "Q9P2D0",
                    "P48029",
                    "Q2Y0W8",
                    "Q9NRA2",
                    "Q9H1D0",
                    "Q9Y6R1",
                    "Q13423",
                    "Q13303",
                    "Q9H936",
                    "P53794",
                    "Q7Z2H8",
                    "Q8IY34",
                    "Q14916",
                    "Q05940",
                    "Q9UHI7",
                    "Q9P2U7",
                    "Q9P2U8",
                    "Q9NP58",
                    "Q9NP59",
                    "O95461",
                    "Q9H252",
                    "Q495N2",
                    "Q6NXT4",
                    "P20020",
                    "O60391",
                    "Q9UP95",
                    "P43003",
                    "Q9NSD5",
                    "P43005",
                    "P62942",
                    "Q4G0N8",
                    "O00624",
                    "P30049",
                    "Q6XR72",
                    "P29973",
                    "Q13433",
                    "Q9Y345",
                    "Q9H1K4",
                    "O15440",
                    "Q9NS40",
                    "P36542",
                    "P38606",
                    "P03905",
                    "O75185",
                    "Q8NET8",
                    "Q9Y2C5",
                    "O14863",
                    "O15399",
                    "O14983",
                    "Q99726",
                    "Q9H7F0",
                    "Q6U841",
                    "Q9GZN6",
                    "Q9NQA5",
                    "P31645",
                    "Q6NT16",
                    "P51790",
                    "P54707",
                    "Q96L42",
                    "Q9H598",
                    "Q96N87",
                    "Q12879",
                    "P03915",
                    "Q9NQ11",
                    "Q9NY91",
                    "P31641",
                    "O00476",
                    "Q16280",
                    "O60931",
                    "Q16281",
                    "Q4VNC1",
                    "Q4VNC0",
                    "P20648",
                    "Q2M3R5",
                    "Q7Z3Q1",
                    "P23634",
                    "O95528",
                    "Q16720",
                    "Q9BXP2",
                    "P46059",
                    "P05023",
                    "Q6P5W5",
                    "Q6ZMH5",
                    "Q01959",
                    "O95258",
                    "Q14028",
                    "O95259",
                    "Q8TCU5",
                    "Q9UN76",
                    "Q8IWU4",
                    "Q504Y0",
                    "P31639",
                    "Q13733",
                    "Q9Y6M5",
                    "Q8WUX1",
                    "Q9Y6M7",
                    "P50993",
                    "P49281",
                    "Q12809",
                    "P53985",
                    "Q9NRM0",
                    "Q9ULD8",
                    "O60741",
                    "Q9NY26",
                    "Q04656",
                    "Q09428",
                    "Q9UEW8",
                    "Q92911",
                    "Q9BY07",
                    "Q8N1S5",
                    "Q16572",
                    "P48065",
                    "P55017",
                    "Q13621",
                    "Q9NP91",
                    "Q9H2J7",
                    "Q13224",
                    "P49279",
                    "Q14957",
                    "Q8NDX2",
                    "Q9NP94",
                    "P48066",
                    "P48067",
                    "P55011",
                    "P21281",
                    "Q05586",
                    "Q9NUT2",
                    "P15313",
                    "P30531",
                    "Q8IUH4",
                    "Q8NCM2",
                    "P35670",
                    "P08195",
                    "Q6PML9",
                    "Q9UL51",
                    "P23975",
                    "A0PJK1",
                    "P98194",
                    "Q92504",
                    "Q9H8M5",
                    "Q01814",
                    "P06576"
                ]},
                "list_name": "upload_1",
                "plus_minus": "+"
            },
            "number_in_reference": 650,
            "term": {
                "id": "GO:0098655",
                "label": "monoatomic cation transmembrane transport"
            }
        },
        {
            "input_list": {
                "number_in_list": 22,
                "fold_enrichment": 2.0594340265939315,
                "fdr": 0.010085696456954904,
                "expected": 10.682546620046619,
                "pValue": 6.874656313570916E-4,
                "mapped_id_list": {"mapped_id": [
                    "Q7KZI7",
                    "Q15831",
                    "P49279",
                    "O15530",
                    "P10599",
                    "O43318",
                    "Q96M27",
                    "P40145",
                    "Q9BXM7",
                    "P00519",
                    "Q9Y2C9",
                    "O60674",
                    "P36222",
                    "P37173",
                    "Q05655",
                    "Q7RTN6",
                    "Q16288",
                    "Q9Y572",
                    "O15455",
                    "Q9C0K7",
                    "Q14289",
                    "Q9UL54"
                ]},
                "list_name": "upload_1",
                "plus_minus": "+"
            },
            "number_in_reference": 75,
            "term": {
                "id": "GO:0032147",
                "label": "activation of protein kinase activity"
            }
        },
        {
            "input_list": {
                "number_in_list": 12,
                "fold_enrichment": 2.0548676540294215,
                "fdr": 0.1013992488532367,
                "expected": 5.839792152292152,
                "pValue": 0.011621366381067016,
                "mapped_id_list": {"mapped_id": [
                    "Q14117",
                    "Q12882",
                    "P00813",
                    "Q9Y2T3",
                    "Q16854",
                    "P27707",
                    "Q9Y6K8",
                    "Q5EBM0",
                    "Q16774",
                    "P23919",
                    "P49902",
                    "P34896"
                ]},
                "list_name": "upload_1",
                "plus_minus": "+"
            },
            "number_in_reference": 41,
            "term": {
                "id": "GO:0009394",
                "label": "2'-deoxyribonucleotide metabolic process"
            }
        },
        {
            "input_list": {
                "number_in_list": 12,
                "fold_enrichment": 2.0548676540294215,
                "fdr": 0.10134124012963645,
                "expected": 5.839792152292152,
                "pValue": 0.011621366381067016,
                "mapped_id_list": {"mapped_id": [
                    "Q9NRD8",
                    "Q9NRD9",
                    "P32119",
                    "Q06830",
                    "Q13162",
                    "P10599",
                    "P04839",
                    "P00533",
                    "Q9Y5S8",
                    "P27338",
                    "Q15067",
                    "P30048"
                ]},
                "list_name": "upload_1",
                "plus_minus": "+"
            },
            "number_in_reference": 41,
            "term": {
                "id": "GO:0042743",
                "label": "hydrogen peroxide metabolic process"
            }
        },
        {
            "input_list": {
                "number_in_list": 12,
                "fold_enrichment": 2.0548676540294215,
                "fdr": 0.10128329773962522,
                "expected": 5.839792152292152,
                "pValue": 0.011621366381067016,
                "mapped_id_list": {"mapped_id": [
                    "P11172",
                    "Q15303",
                    "O14508",
                    "P27708",
                    "P35670",
                    "Q16878",
                    "Q04656",
                    "Q99808",
                    "Q86UL3",
                    "Q96BW1",
                    "Q16665",
                    "Q01959"
                ]},
                "list_name": "upload_1",
                "plus_minus": "+"
            },
            "number_in_reference": 41,
            "term": {
                "id": "GO:0007595",
                "label": "lactation"
            }
        },
        {
            "input_list": {
                "number_in_list": 19,
                "fold_enrichment": 2.052233208319127,
                "fdr": 0.024174854445075226,
                "expected": 9.258207070707071,
                "pValue": 0.0018872975654162251,
                "mapped_id_list": {"mapped_id": [
                    "O00206",
                    "Q15646",
                    "Q15139",
                    "Q8TDX7",
                    "O75427",
                    "Q9BY10",
                    "O75179",
                    "Q8IY34",
                    "Q9NR96",
                    "Q96L34",
                    "Q06187",
                    "Q9Y4C4",
                    "Q9Y2C9",
                    "P08571",
                    "P02788",
                    "P45983",
                    "Q8IWB7",
                    "Q8N697",
                    "Q15399"
                ]},
                "list_name": "upload_1",
                "plus_minus": "+"
            },
            "number_in_reference": 65,
            "term": {
                "id": "GO:0062208",
                "label": "positive regulation of pattern recognition receptor signaling pathway"
            }
        },
        {
            "input_list": {
                "number_in_list": 21,
                "fold_enrichment": 2.047732696897375,
                "fdr": 0.014001899977933548,
                "expected": 10.255244755244755,
                "pValue": 9.99413972052201E-4,
                "mapped_id_list": {"mapped_id": [
                    "P48163",
                    "Q12851",
                    "P08559",
                    "Q16798",
                    "P10515",
                    "P04406",
                    "O00330",
                    "P16118",
                    "O60825",
                    "P11498",
                    "P53985",
                    "P38571",
                    "P60174",
                    "P23368",
                    "P09972",
                    "P04075",
                    "P29803",
                    "O15427",
                    "O14556",
                    "Q86XE5",
                    "P09622"
                ]},
                "list_name": "upload_1",
                "plus_minus": "+"
            },
            "number_in_reference": 72,
            "term": {
                "id": "GO:0006090",
                "label": "pyruvate metabolic process"
            }
        },
        {
            "input_list": {
                "number_in_list": 7,
                "fold_enrichment": 2.0477326968973744,
                "fdr": 0.3719941972780523,
                "expected": 3.4184149184149186,
                "pValue": 0.06986940804349956,
                "mapped_id_list": {"mapped_id": [
                    "Q8N370",
                    "O60488",
                    "Q13976",
                    "P31749",
                    "O75387",
                    "P31751",
                    "P80404"
                ]},
                "list_name": "upload_1",
                "plus_minus": "+"
            },
            "number_in_reference": 24,
            "term": {
                "id": "GO:0032891",
                "label": "negative regulation of organic acid transport"
            }
        },
        {
            "input_list": {
                "number_in_list": 14,
                "fold_enrichment": 2.0477326968973744,
                "fdr": 0.06264270535476282,
                "expected": 6.836829836829837,
                "pValue": 0.006300024096887187,
                "mapped_id_list": {"mapped_id": [
                    "P23141",
                    "O95477",
                    "P31749",
                    "Q5VTQ0",
                    "P31751",
                    "Q9H221",
                    "Q9BZC7",
                    "Q9H222",
                    "Q96AD5",
                    "Q8WTS1",
                    "O60488",
                    "Q49AN0",
                    "P25963",
                    "P45844"
                ]},
                "list_name": "upload_1",
                "plus_minus": "+"
            },
            "number_in_reference": 48,
            "term": {
                "id": "GO:1905953",
                "label": "negative regulation of lipid localization"
            }
        },
        {
            "input_list": {
                "number_in_list": 14,
                "fold_enrichment": 2.0477326968973744,
                "fdr": 0.06260186917135033,
                "expected": 6.836829836829837,
                "pValue": 0.006300024096887187,
                "mapped_id_list": {"mapped_id": [
                    "Q9ULH0",
                    "O00418",
                    "Q9UQ13",
                    "P49674",
                    "P31749",
                    "Q13905",
                    "P42261",
                    "P04629",
                    "Q9Y4G8",
                    "P15056",
                    "Q16288",
                    "Q92830",
                    "Q16620",
                    "P48730"
                ]},
                "list_name": "upload_1",
                "plus_minus": "+"
            },
            "number_in_reference": 48,
            "term": {
                "id": "GO:1990090",
                "label": "cellular response to nerve growth factor stimulus"
            }
        },
        {
            "input_list": {
                "number_in_list": 7,
                "fold_enrichment": 2.0477326968973744,
                "fdr": 0.37186431103598594,
                "expected": 3.4184149184149186,
                "pValue": 0.06986940804349956,
                "mapped_id_list": {"mapped_id": [
                    "Q8TE73",
                    "Q9UFH2",
                    "Q9NQM4",
                    "Q9NVR5",
                    "Q8WXU2",
                    "Q86X45",
                    "Q9Y2I1"
                ]},
                "list_name": "upload_1",
                "plus_minus": "+"
            },
            "number_in_reference": 24,
            "term": {
                "id": "GO:0036158",
                "label": "outer dynein arm assembly"
            }
        },
        {
            "input_list": {
                "number_in_list": 7,
                "fold_enrichment": 2.0477326968973744,
                "fdr": 0.3717345154649437,
                "expected": 3.4184149184149186,
                "pValue": 0.06986940804349956,
                "mapped_id_list": {"mapped_id": [
                    "Q96PD7",
                    "P11150",
                    "P38571",
                    "P35610",
                    "O75908",
                    "P09601",
                    "Q6PIU2"
                ]},
                "list_name": "upload_1",
                "plus_minus": "+"
            },
            "number_in_reference": 24,
            "term": {
                "id": "GO:0034381",
                "label": "plasma lipoprotein particle clearance"
            }
        },
        {
            "input_list": {
                "number_in_list": 229,
                "fold_enrichment": 2.045499618711009,
                "fdr": 7.980900778448224E-26,
                "expected": 111.95308857808857,
                "pValue": 4.659844973311631E-28,
                "mapped_id_list": {"mapped_id": [
                    "O75027",
                    "P13866",
                    "Q8NBS3",
                    "Q9ULF5",
                    "Q8TC26",
                    "Q2M3M2",
                    "Q9NUM3",
                    "Q9BRI3",
                    "Q9H2H9",
                    "Q8IV77",
                    "P48047",
                    "P13637",
                    "A0AV02",
                    "O43448",
                    "Q9UQ05",
                    "Q01484",
                    "Q9H2X9",
                    "Q9H1V8",
                    "P68106",
                    "Q96NT5",
                    "Q9BRY0",
                    "Q8N695",
                    "Q8N697",
                    "Q96PH1",
                    "Q96H72",
                    "Q8NEW0",
                    "Q9Y289",
                    "P51801",
                    "Q7RTT9",
                    "Q9NQW8",
                    "Q96Q91",
                    "P25705",
                    "Q9P2D0",
                    "P48029",
                    "Q9NTM9",
                    "Q2Y0W8",
                    "Q9H1D0",
                    "Q9Y6R1",
                    "Q9H936",
                    "P53794",
                    "Q9P241",
                    "Q7Z2H8",
                    "Q9H015",
                    "Q14916",
                    "Q05940",
                    "Q9P2U7",
                    "Q9P2U8",
                    "Q9NP58",
                    "Q969I6",
                    "Q9NP59",
                    "O95461",
                    "Q02790",
                    "Q9H252",
                    "Q6NXT4",
                    "P20020",
                    "P43003",
                    "P43005",
                    "P62942",
                    "Q9UGH3",
                    "Q9Y345",
                    "Q9H1K4",
                    "Q9NS40",
                    "P36542",
                    "P38606",
                    "Q9Y2C5",
                    "Q16795",
                    "O14863",
                    "O15399",
                    "O14983",
                    "Q99726",
                    "Q9H7F0",
                    "Q6U841",
                    "Q9GZN6",
                    "Q9NQA5",
                    "P31645",
                    "Q08AI6",
                    "Q6NT16",
                    "P51790",
                    "P54707",
                    "Q96L42",
                    "Q96N87",
                    "Q12879",
                    "Q9NQ11",
                    "P31641",
                    "Q9UQM7",
                    "O00476",
                    "Q4VNC1",
                    "Q4VNC0",
                    "P20648",
                    "Q2M3R5",
                    "Q7Z3Q1",
                    "P05023",
                    "O95258",
                    "Q14028",
                    "O95259",
                    "Q8TCU5",
                    "Q9UN76",
                    "Q504Y0",
                    "P31639",
                    "Q13733",
                    "Q9Y6M5",
                    "Q9Y6M7",
                    "P49281",
                    "P53985",
                    "Q9ULD8",
                    "O60741",
                    "Q9NY26",
                    "P02788",
                    "Q9UEW8",
                    "P02787",
                    "P02786",
                    "Q8N1S5",
                    "Q16572",
                    "P48065",
                    "P55017",
                    "Q13621",
                    "Q9H2J7",
                    "P49279",
                    "Q14957",
                    "Q8NDX2",
                    "P48066",
                    "P48067",
                    "P55011",
                    "P21281",
                    "Q05586",
                    "P30531",
                    "Q8IUH4",
                    "O00141",
                    "P35670",
                    "P08195",
                    "Q6PML9",
                    "Q9UL51",
                    "A0PJK1",
                    "P98194",
                    "Q92504",
                    "P06576",
                    "Q14722",
                    "Q9Y666",
                    "Q9Y3Q4",
                    "Q9UP52",
                    "O15244",
                    "Q16348",
                    "P16615",
                    "P54219",
                    "O76082",
                    "Q99884",
                    "Q495M3",
                    "Q5TF39",
                    "Q9UHW9",
                    "Q1EHB4",
                    "Q12797",
                    "Q8WWX8",
                    "Q6P4Q7",
                    "O15245",
                    "Q9HD20",
                    "Q9P1Z3",
                    "P06239",
                    "P29474",
                    "Q9Y2Q0",
                    "Q695T7",
                    "O60706",
                    "Q8TAD4",
                    "Q5TAH2",
                    "Q99624",
                    "Q93084",
                    "Q00535",
                    "P06241",
                    "Q9NRA2",
                    "Q13423",
                    "Q13303",
                    "O95747",
                    "Q8IY34",
                    "Q9UHI7",
                    "Q9UPI3",
                    "Q495N2",
                    "O60391",
                    "Q9UP95",
                    "Q9Y5Y0",
                    "Q9NSD5",
                    "Q4G0N8",
                    "O00624",
                    "P30049",
                    "Q6XR72",
                    "P29973",
                    "Q13433",
                    "O15440",
                    "P03905",
                    "O75185",
                    "Q8NET8",
                    "P05771",
                    "Q9NVC3",
                    "Q9GZV3",
                    "Q9H598",
                    "P03915",
                    "Q9NY91",
                    "Q16280",
                    "O60931",
                    "Q16281",
                    "P23634",
                    "O95528",
                    "Q16720",
                    "Q9BXP2",
                    "P46059",
                    "Q6P5W5",
                    "Q6ZMH5",
                    "Q01959",
                    "Q8IWU2",
                    "Q8IWU4",
                    "Q8WUG5",
                    "Q8WUX1",
                    "P50993",
                    "Q12809",
                    "Q9NRM0",
                    "Q04656",
                    "Q09428",
                    "Q92911",
                    "Q9BY07",
                    "Q96QD8",
                    "Q9NP91",
                    "Q13224",
                    "Q9NP94",
                    "Q9NUT2",
                    "P15313",
                    "O14936",
                    "Q8NCM2",
                    "P24941",
                    "P23975",
                    "Q9H8M5",
                    "Q01814"
                ]},
                "list_name": "upload_1",
                "plus_minus": "+"
            },
            "number_in_reference": 786,
            "term": {
                "id": "GO:0006812",
                "label": "monoatomic cation transport"
            }
        },
        {
            "input_list": {
                "number_in_list": 16,
                "fold_enrichment": 2.042413910671667,
                "fdr": 0.05568771724158224,
                "expected": 7.833867521367521,
                "pValue": 0.005461729139681523,
                "mapped_id_list": {"mapped_id": [
                    "P06865",
                    "Q9Y566",
                    "O95622",
                    "Q14957",
                    "Q8NFZ4",
                    "O95263",
                    "P11274",
                    "P00519",
                    "Q9BYB0",
                    "Q495M9",
                    "P49588",
                    "P47895",
                    "P43003",
                    "P07686",
                    "Q15751",
                    "Q13286"
                ]},
                "list_name": "upload_1",
                "plus_minus": "+"
            },
            "number_in_reference": 55,
            "term": {
                "id": "GO:0050885",
                "label": "neuromuscular process controlling balance"
            }
        },
        {
            "input_list": {
                "number_in_list": 41,
                "fold_enrichment": 2.0415085853566532,
                "fdr": 1.3005141387384904E-4,
                "expected": 20.083187645687644,
                "pValue": 4.7181284440227336E-6,
                "mapped_id_list": {"mapped_id": [
                    "O43353",
                    "O00206",
                    "Q15139",
                    "O75582",
                    "O60603",
                    "Q06187",
                    "P30048",
                    "P19525",
                    "Q04759",
                    "Q9Y2C9",
                    "Q96P20",
                    "Q8N9B4",
                    "P57078",
                    "P02788",
                    "Q9Y572",
                    "O43283",
                    "O14920",
                    "P02786",
                    "Q9HB75",
                    "O15516",
                    "O43187",
                    "Q9NYA1",
                    "Q9Y239",
                    "O75676",
                    "Q13546",
                    "P04629",
                    "Q9NR96",
                    "P58546",
                    "Q9UQM7",
                    "Q9NPP4",
                    "Q9UIG8",
                    "Q9Y616",
                    "Q9BZL6",
                    "Q05513",
                    "P51617",
                    "Q01973",
                    "Q9HC29",
                    "P16591",
                    "P24723",
                    "P41743",
                    "Q9UM73"
                ]},
                "list_name": "upload_1",
                "plus_minus": "+"
            },
            "number_in_reference": 141,
            "term": {
                "id": "GO:0051092",
                "label": "positive regulation of NF-kappaB transcription factor activity"
            }
        },
        {
            "input_list": {
                "number_in_list": 34,
                "fold_enrichment": 2.040231844527787,
                "fdr": 6.220741455598216E-4,
                "expected": 16.664772727272727,
                "pValue": 2.8322473070820457E-5,
                "mapped_id_list": {"mapped_id": [
                    "P52895",
                    "Q8N2K0",
                    "Q9NP80",
                    "Q6GMR7",
                    "Q58HT5",
                    "P15428",
                    "O60603",
                    "P21964",
                    "Q99685",
                    "P07099",
                    "Q15185",
                    "Q16873",
                    "P49137",
                    "Q8N4Q0",
                    "Q15067",
                    "P47712",
                    "P33527",
                    "Q9BV23",
                    "O00519",
                    "O14880",
                    "Q5T3U5",
                    "Q14914",
                    "P17516",
                    "P15313",
                    "Q9NPP4",
                    "P43405",
                    "P15121",
                    "P42330",
                    "P15085",
                    "P16152",
                    "P09960",
                    "Q13075",
                    "Q04828",
                    "Q99735"
                ]},
                "list_name": "upload_1",
                "plus_minus": "+"
            },
            "number_in_reference": 117,
            "term": {
                "id": "GO:0006690",
                "label": "icosanoid metabolic process"
            }
        },
        {
            "input_list": {
                "number_in_list": 9,
                "fold_enrichment": 2.0382961406904743,
                "fdr": 0.22391265127352766,
                "expected": 4.415452602952603,
                "pValue": 0.03362435601686708,
                "mapped_id_list": {"mapped_id": [
                    "Q9UBC1",
                    "Q9Y4C4",
                    "Q06418",
                    "O75427",
                    "Q92485",
                    "P59044",
                    "O15530",
                    "Q15048",
                    "Q9Y616"
                ]},
                "list_name": "upload_1",
                "plus_minus": "+"
            },
            "number_in_reference": 31,
            "term": {
                "id": "GO:0034121",
                "label": "regulation of toll-like receptor signaling pathway"
            }
        },
        {
            "input_list": {
                "number_in_list": 9,
                "fold_enrichment": 2.0382961406904743,
                "fdr": 0.22381487282318988,
                "expected": 4.415452602952603,
                "pValue": 0.03362435601686708,
                "mapped_id_list": {"mapped_id": [
                    "P27037",
                    "P37023",
                    "Q13873",
                    "Q8NER5",
                    "P37173",
                    "P36897",
                    "Q04771",
                    "P36896",
                    "Q13705"
                ]},
                "list_name": "upload_1",
                "plus_minus": "+"
            },
            "number_in_reference": 31,
            "term": {
                "id": "GO:0032924",
                "label": "activin receptor signaling pathway"
            }
        },
        {
            "input_list": {
                "number_in_list": 9,
                "fold_enrichment": 2.0382961406904743,
                "fdr": 0.22371717973160402,
                "expected": 4.415452602952603,
                "pValue": 0.03362435601686708,
                "mapped_id_list": {"mapped_id": [
                    "Q9NRD8",
                    "O60931",
                    "P04049",
                    "P36507",
                    "P15056",
                    "P28482",
                    "P27361",
                    "Q02750",
                    "Q9H2X6"
                ]},
                "list_name": "upload_1",
                "plus_minus": "+"
            },
            "number_in_reference": 31,
            "term": {
                "id": "GO:0030878",
                "label": "thyroid gland development"
            }
        },
        {
            "input_list": {
                "number_in_list": 36,
                "fold_enrichment": 2.0382961406904743,
                "fdr": 5.347808866661768E-4,
                "expected": 17.66181041181041,
                "pValue": 2.35411647938729E-5,
                "mapped_id_list": {"mapped_id": [
                    "Q9NRD8",
                    "P08319",
                    "Q9NRD9",
                    "P11309",
                    "P00390",
                    "P29474",
                    "P30041",
                    "P10599",
                    "P11766",
                    "P30048",
                    "Q8TED1",
                    "Q9BXM7",
                    "Q04656",
                    "Q13162",
                    "Q16873",
                    "O60260",
                    "O75715",
                    "Q13423",
                    "Q8TC12",
                    "Q9UNQ0",
                    "P32119",
                    "Q9BRQ8",
                    "P49279",
                    "P10768",
                    "O14880",
                    "Q6DKJ4",
                    "Q06830",
                    "P10620",
                    "Q7LBC6",
                    "Q9NP58",
                    "O60218",
                    "P14550",
                    "Q96NR8",
                    "Q96SL4",
                    "P00352",
                    "Q99735"
                ]},
                "list_name": "upload_1",
                "plus_minus": "+"
            },
            "number_in_reference": 124,
            "term": {
                "id": "GO:0097237",
                "label": "cellular response to toxic substance"
            }
        },
        {
            "input_list": {
                "number_in_list": 18,
                "fold_enrichment": 2.0382961406904743,
                "fdr": 0.03318661826522691,
                "expected": 8.830905205905205,
                "pValue": 0.0027606528872471114,
                "mapped_id_list": {"mapped_id": [
                    "O95544",
                    "P48163",
                    "Q9Y226",
                    "Q4G0N4",
                    "P40926",
                    "P40925",
                    "A6ND91",
                    "Q16719",
                    "P11498",
                    "Q9NWW6",
                    "P40261",
                    "Q9NPI5",
                    "Q63HM1",
                    "P60174",
                    "Q9BQG2",
                    "Q8N695",
                    "O15229",
                    "P46952"
                ]},
                "list_name": "upload_1",
                "plus_minus": "+"
            },
            "number_in_reference": 62,
            "term": {
                "id": "GO:0019674",
                "label": "NAD metabolic process"
            }
        },
        {
            "input_list": {
                "number_in_list": 38,
                "fold_enrichment": 2.036567305965546,
                "fdr": 3.0105798203596316E-4,
                "expected": 18.6588480963481,
                "pValue": 1.242311032609203E-5,
                "mapped_id_list": {"mapped_id": [
                    "O95831",
                    "Q15118",
                    "Q9H5I1",
                    "P55786",
                    "P04839",
                    "P12931",
                    "Q9Y6K1",
                    "O43318",
                    "P42765",
                    "P21802",
                    "Q9BXM7",
                    "Q9BVC4",
                    "Q04656",
                    "Q15120",
                    "Q99808",
                    "Q92597",
                    "Q9H4B4",
                    "Q9GZT9",
                    "P07237",
                    "Q13043",
                    "O43463",
                    "P27144",
                    "Q6EMK4",
                    "O15550",
                    "Q9H6Z9",
                    "Q02156",
                    "Q9H2X6",
                    "Q96KS0",
                    "P14672",
                    "Q9UNE7",
                    "Q96SZ5",
                    "P51617",
                    "P46531",
                    "Q16665",
                    "Q9UMX0",
                    "Q99814",
                    "P09601",
                    "Q13131"
                ]},
                "list_name": "upload_1",
                "plus_minus": "+"
            },
            "number_in_reference": 131,
            "term": {
                "id": "GO:0071456",
                "label": "cellular response to hypoxia"
            }
        },
        {
            "input_list": {
                "number_in_list": 40,
                "fold_enrichment": 2.035013860270683,
                "fdr": 1.779950250913278E-4,
                "expected": 19.655885780885782,
                "pValue": 6.772755661810019E-6,
                "mapped_id_list": {"mapped_id": [
                    "O95831",
                    "Q15118",
                    "Q9H5I1",
                    "P55786",
                    "P04839",
                    "P12931",
                    "Q9Y6K1",
                    "O43318",
                    "P42765",
                    "P21802",
                    "Q9BXM7",
                    "Q9BVC4",
                    "Q04656",
                    "Q15120",
                    "Q99808",
                    "Q92597",
                    "Q9H4B4",
                    "Q9GZT9",
                    "P07237",
                    "Q13043",
                    "O43463",
                    "P27144",
                    "Q6EMK4",
                    "O00418",
                    "O15550",
                    "P31749",
                    "Q9H6Z9",
                    "Q02156",
                    "Q9H2X6",
                    "Q96KS0",
                    "P14672",
                    "Q9UNE7",
                    "Q96SZ5",
                    "P51617",
                    "P46531",
                    "Q16665",
                    "Q9UMX0",
                    "Q99814",
                    "P09601",
                    "Q13131"
                ]},
                "list_name": "upload_1",
                "plus_minus": "+"
            },
            "number_in_reference": 138,
            "term": {
                "id": "GO:0036294",
                "label": "cellular response to decreased oxygen levels"
            }
        },
        {
            "input_list": {
                "number_in_list": 31,
                "fold_enrichment": 2.034062919214482,
                "fdr": 0.00142483145637693,
                "expected": 15.240433177933177,
                "pValue": 7.225577089676356E-5,
                "mapped_id_list": {"mapped_id": [
                    "P78368",
                    "Q15139",
                    "Q8IVW8",
                    "Q9P035",
                    "Q96LT4",
                    "P17405",
                    "Q9P0L0",
                    "Q8NHU3",
                    "Q9BZC7",
                    "Q5QJU3",
                    "Q00973",
                    "Q9NRA0",
                    "Q8N8W4",
                    "O94806",
                    "P33527",
                    "Q53H12",
                    "O15270",
                    "Q16739",
                    "Q9NYA1",
                    "Q9UNQ0",
                    "O94911",
                    "Q86VZ5",
                    "Q8TCT0",
                    "Q06136",
                    "A6NFX1",
                    "O95461",
                    "Q9NUV7",
                    "Q9BZL6",
                    "Q49MI3",
                    "O15269",
                    "Q16880"
                ]},
                "list_name": "upload_1",
                "plus_minus": "+"
            },
            "number_in_reference": 107,
            "term": {
                "id": "GO:0030148",
                "label": "sphingolipid biosynthetic process"
            }
        },
        {
            "input_list": {
                "number_in_list": 11,
                "fold_enrichment": 2.0323362104545373,
                "fdr": 0.14217608904691367,
                "expected": 5.412490287490288,
                "pValue": 0.01719954787131856,
                "mapped_id_list": {"mapped_id": [
                    "P37023",
                    "Q7Z6K4",
                    "Q13873",
                    "Q02763",
                    "P38571",
                    "P51817",
                    "P36897",
                    "P09601",
                    "P42338",
                    "Q96PH1",
                    "O75460"
                ]},
                "list_name": "upload_1",
                "plus_minus": "+"
            },
            "number_in_reference": 38,
            "term": {
                "id": "GO:0001935",
                "label": "endothelial cell proliferation"
            }
        },
        {
            "input_list": {
                "number_in_list": 11,
                "fold_enrichment": 2.0323362104545373,
                "fdr": 0.14209902883604814,
                "expected": 5.412490287490288,
                "pValue": 0.01719954787131856,
                "mapped_id_list": {"mapped_id": [
                    "P49279",
                    "P28482",
                    "Q04656",
                    "P31749",
                    "P27361",
                    "P45983",
                    "P04839",
                    "P00533",
                    "P09601",
                    "Q9NP58",
                    "P45984"
                ]},
                "list_name": "upload_1",
                "plus_minus": "+"
            },
            "number_in_reference": 38,
            "term": {
                "id": "GO:0071276",
                "label": "cellular response to cadmium ion"
            }
        },
        {
            "input_list": {
                "number_in_list": 11,
                "fold_enrichment": 2.0323362104545373,
                "fdr": 0.14202205211403512,
                "expected": 5.412490287490288,
                "pValue": 0.01719954787131856,
                "mapped_id_list": {"mapped_id": [
                    "O43353",
                    "O00206",
                    "Q9Y239",
                    "Q9HC29",
                    "Q9NYK1",
                    "P49137",
                    "O15455",
                    "P13686",
                    "P30530",
                    "Q86UT6",
                    "Q9Y616"
                ]},
                "list_name": "upload_1",
                "plus_minus": "+"
            },
            "number_in_reference": 38,
            "term": {
                "id": "GO:0010935",
                "label": "regulation of macrophage cytokine production"
            }
        },
        {
            "input_list": {
                "number_in_list": 11,
                "fold_enrichment": 2.0323362104545373,
                "fdr": 0.14194515874526736,
                "expected": 5.412490287490288,
                "pValue": 0.01719954787131856,
                "mapped_id_list": {"mapped_id": [
                    "Q14678",
                    "Q04759",
                    "P49840",
                    "Q05513",
                    "Q05655",
                    "O14543",
                    "P49841",
                    "P05771",
                    "P23443",
                    "Q13131",
                    "Q6P1M0"
                ]},
                "list_name": "upload_1",
                "plus_minus": "+"
            },
            "number_in_reference": 38,
            "term": {
                "id": "GO:0046627",
                "label": "negative regulation of insulin receptor signaling pathway"
            }
        },
        {
            "input_list": {
                "number_in_list": 24,
                "fold_enrichment": 2.0301102124146087,
                "fdr": 0.006856393453505202,
                "expected": 11.822018259518261,
                "pValue": 4.453079786767795E-4,
                "mapped_id_list": {"mapped_id": [
                    "Q8IW41",
                    "O75912",
                    "O14593",
                    "Q9UQ13",
                    "Q8IVT5",
                    "Q13905",
                    "Q86X27",
                    "Q5JS13",
                    "Q12967",
                    "Q3MIN7",
                    "O95398",
                    "Q9NYY3",
                    "Q8WZA2",
                    "Q8TEU7",
                    "Q9Y4G8",
                    "Q8IZJ4",
                    "Q15392",
                    "P24941",
                    "Q9UHV5",
                    "Q92565",
                    "P42771",
                    "Q9UN86",
                    "P62873",
                    "Q6VAB6"
                ]},
                "list_name": "upload_1",
                "plus_minus": "+"
            },
            "number_in_reference": 83,
            "term": {
                "id": "GO:0007265",
                "label": "Ras protein signal transduction"
            }
        },
        {
            "input_list": {
                "number_in_list": 211,
                "fold_enrichment": 2.029299095320608,
                "fdr": 2.6261764751677699E-23,
                "expected": 103.9767871017871,
                "pValue": 1.7745599746918605E-25,
                "mapped_id_list": {"mapped_id": [
                    "O75027",
                    "P13866",
                    "Q8NBS3",
                    "Q9ULF5",
                    "Q8TC26",
                    "Q2M3M2",
                    "Q9NUM3",
                    "Q9BRI3",
                    "Q8TE54",
                    "P04920",
                    "P48047",
                    "P13637",
                    "Q86WA9",
                    "A0AV02",
                    "O43448",
                    "Q9UQ05",
                    "Q9H2X9",
                    "Q9H1V8",
                    "P35523",
                    "P68106",
                    "Q96NT5",
                    "Q9BRY0",
                    "Q8N695",
                    "Q8N697",
                    "Q96PH1",
                    "Q96H72",
                    "Q8NEW0",
                    "Q9Y289",
                    "P51801",
                    "P51800",
                    "Q96Q91",
                    "P25705",
                    "Q9P2D0",
                    "P48029",
                    "Q2Y0W8",
                    "Q8TED4",
                    "Q9BXS9",
                    "Q9H1D0",
                    "Q9Y6R1",
                    "Q9H936",
                    "P53794",
                    "Q7Z2H8",
                    "Q14916",
                    "Q05940",
                    "Q9P2U7",
                    "Q9P2U8",
                    "Q9NP58",
                    "Q9NP59",
                    "O95461",
                    "P43007",
                    "Q9H252",
                    "Q6NXT4",
                    "P20020",
                    "P43003",
                    "P02730",
                    "P43005",
                    "P62942",
                    "O43511",
                    "Q9Y345",
                    "Q9H1K4",
                    "O00341",
                    "Q9NS40",
                    "P36542",
                    "P38606",
                    "P51788",
                    "Q9Y2C5",
                    "O14863",
                    "O15399",
                    "O14983",
                    "Q99726",
                    "Q6U841",
                    "Q9GZN6",
                    "Q9NQA5",
                    "P51793",
                    "P31645",
                    "P51795",
                    "Q6NT16",
                    "P51790",
                    "P54707",
                    "Q96L42",
                    "Q96N87",
                    "Q12879",
                    "P58743",
                    "P31641",
                    "P51797",
                    "O00476",
                    "P51798",
                    "P20648",
                    "Q2M3R5",
                    "Q7Z3Q1",
                    "P05023",
                    "O95258",
                    "O95259",
                    "Q8TCU5",
                    "Q9UN76",
                    "Q504Y0",
                    "P48751",
                    "P31639",
                    "Q13733",
                    "Q9Y6M5",
                    "Q9Y6M7",
                    "P49281",
                    "P53985",
                    "Q9ULD8",
                    "O60741",
                    "Q9NY26",
                    "Q9UEW8",
                    "Q8N1S5",
                    "Q16572",
                    "P48065",
                    "P55017",
                    "Q13621",
                    "Q9H2J7",
                    "P49279",
                    "Q14957",
                    "Q8NDX2",
                    "P48066",
                    "P48067",
                    "P55011",
                    "P21281",
                    "Q05586",
                    "Q7LBE3",
                    "P30531",
                    "Q8IUH4",
                    "Q96RN1",
                    "P35670",
                    "P08195",
                    "Q6PML9",
                    "Q9UL51",
                    "A0PJK1",
                    "P98194",
                    "Q92504",
                    "P06576",
                    "Q14722",
                    "Q9Y666",
                    "Q9Y3Q4",
                    "Q16348",
                    "P16615",
                    "P54219",
                    "Q02978",
                    "Q99884",
                    "Q495M3",
                    "Q9UHW9",
                    "Q12797",
                    "P57057",
                    "Q6P4Q7",
                    "Q9HD20",
                    "Q9P1Z3",
                    "P06239",
                    "P13569",
                    "Q695T7",
                    "O60706",
                    "Q8TAD4",
                    "Q5TAH2",
                    "Q93084",
                    "Q9NRA2",
                    "Q13423",
                    "Q13303",
                    "Q8IY34",
                    "Q9UHI7",
                    "P50443",
                    "O43826",
                    "Q495N2",
                    "Q8NHS3",
                    "Q8NG04",
                    "O60391",
                    "Q9UP95",
                    "Q9NSD5",
                    "Q4G0N8",
                    "O00624",
                    "P30049",
                    "Q6XR72",
                    "Q13433",
                    "O15440",
                    "P03905",
                    "O75185",
                    "Q8NET8",
                    "Q9H598",
                    "P03915",
                    "Q9NY91",
                    "O60931",
                    "Q16281",
                    "P40879",
                    "P23634",
                    "O95528",
                    "Q16720",
                    "Q9BXP2",
                    "P46059",
                    "Q6P5W5",
                    "Q6ZMH5",
                    "Q01959",
                    "Q8IWU4",
                    "Q8WUX1",
                    "P50993",
                    "Q12809",
                    "Q9NRM0",
                    "Q04656",
                    "Q09428",
                    "Q9H2B4",
                    "Q92911",
                    "Q9BY07",
                    "Q9NP91",
                    "Q13224",
                    "Q9NP94",
                    "Q8IWT6",
                    "Q9NUT2",
                    "P15313",
                    "Q8NCM2",
                    "P23975",
                    "Q9H8M5",
                    "Q01814"
                ]},
                "list_name": "upload_1",
                "plus_minus": "+"
            },
            "number_in_reference": 730,
            "term": {
                "id": "GO:0098660",
                "label": "inorganic ion transmembrane transport"
            }
        },
        {
            "input_list": {
                "number_in_list": 13,
                "fold_enrichment": 2.0282304807364473,
                "fdr": 0.08705364566559921,
                "expected": 6.4095279720279725,
                "pValue": 0.009229068516408078,
                "mapped_id_list": {"mapped_id": [
                    "Q08462",
                    "P35869",
                    "Q9Y233",
                    "Q8IVT5",
                    "P52824",
                    "O95398",
                    "O95263",
                    "O60658",
                    "Q9Y4G8",
                    "Q08828",
                    "Q9HCR9",
                    "P51160",
                    "Q13164"
                ]},
                "list_name": "upload_1",
                "plus_minus": "+"
            },
            "number_in_reference": 45,
            "term": {
                "id": "GO:0019933",
                "label": "cAMP-mediated signaling"
            }
        },
        {
            "input_list": {
                "number_in_list": 1349,
                "fold_enrichment": 2.02762925634613,
                "fdr": 1.7784213092171248E-200,
                "expected": 665.3090034965035,
                "pValue": 8.166994137978005E-204,
                "mapped_id_list": {"mapped_id": [
                    "Q7Z2K6",
                    "Q9UMX9",
                    "Q96TA2",
                    "Q9UKT7",
                    "Q9UKT6",
                    "Q9H720",
                    "O00142",
                    "P20839",
                    "Q9NQU5",
                    "P37287",
                    "Q76MJ5",
                    "Q8IUF8",
                    "Q70EL4",
                    "Q8N461",
                    "Q9UKU0",
                    "O14543",
                    "Q9UKU6",
                    "Q8N465",
                    "Q9H2H9",
                    "Q6IQ55",
                    "Q86XE5",
                    "P27487",
                    "P48163",
                    "Q8WXB1",
                    "O75936",
                    "Q9UIQ6",
                    "Q9UKU7",
                    "Q7Z4N8",
                    "P28330",
                    "O95568",
                    "Q5FVE4",
                    "O14561",
                    "Q8NE71",
                    "Q8NFZ4",
                    "Q06136",
                    "P54868",
                    "P53778",
                    "P53779",
                    "P19623",
                    "Q8TDC3",
                    "Q96KN2",
                    "P16591",
                    "Q8N3T1",
                    "Q8N695",
                    "O14556",
                    "O14558",
                    "Q9H2G2",
                    "Q9Y289",
                    "Q8NE63",
                    "P17405",
                    "O95573",
                    "P37023",
                    "P19823",
                    "O00170",
                    "P19827",
                    "P48147",
                    "Q9Y297",
                    "P27448",
                    "P29401",
                    "P54886",
                    "Q12851",
                    "O75914",
                    "P26374",
                    "Q6P1A2",
                    "Q92947",
                    "P07858",
                    "Q86SX6",
                    "Q13705",
                    "O95342",
                    "Q9NP58",
                    "P54646",
                    "Q9C000",
                    "O60678",
                    "Q8NFW8",
                    "P19835",
                    "O60674",
                    "Q8IUC8",
                    "Q6NUN0",
                    "Q96GD4",
                    "O15427",
                    "P41743",
                    "P25098",
                    "Q9Y226",
                    "P27037",
                    "P09848",
                    "Q9Y227",
                    "Q12866",
                    "Q9H6U8",
                    "Q9Y463",
                    "Q9H2M3",
                    "Q8IYS1",
                    "Q9Y223",
                    "Q9H4Q4",
                    "Q9NR20",
                    "P25092",
                    "Q06587",
                    "Q9H765",
                    "Q9NR22",
                    "Q8WVC6",
                    "Q9NQQ7",
                    "Q86VE3",
                    "O14508",
                    "P15056",
                    "P21964",
                    "P54819",
                    "Q8N3Y3",
                    "Q4G176",
                    "Q92772",
                    "O14744",
                    "Q9UKQ2",
                    "O75907",
                    "Q59H18",
                    "Q9NZC3",
                    "Q9Y233",
                    "Q9H4P4",
                    "Q9NQR1",
                    "Q12879",
                    "Q9UEE5",
                    "P23919",
                    "O60658",
                    "Q96KS0",
                    "P42898",
                    "Q8NA29",
                    "P42658",
                    "Q9BUB5",
                    "Q92521",
                    "P61599",
                    "Q6ZXV5",
                    "Q86VD9",
                    "Q6NUT2",
                    "P07686",
                    "O14757",
                    "A6NK59",
                    "P09622",
                    "Q12884",
                    "P31513",
                    "Q12882",
                    "Q6Q4G3",
                    "Q08AH3",
                    "Q9Y243",
                    "Q9H2K2",
                    "Q12889",
                    "Q08AH1",
                    "O95372",
                    "Q96L34",
                    "P21709",
                    "Q9UEF7",
                    "Q6PHR2",
                    "Q9H8W5",
                    "P16118",
                    "P31751",
                    "P49281",
                    "Q8IUH5",
                    "Q05469",
                    "Q96N66",
                    "Q96KQ7",
                    "P11908",
                    "Q10472",
                    "Q10471",
                    "Q9Y259",
                    "Q5TCY1",
                    "Q5MAI5",
                    "P31749",
                    "Q9NR50",
                    "P30419",
                    "Q7L8A9",
                    "Q6ZPD9",
                    "Q5VU57",
                    "Q8IUH4",
                    "Q96KP4",
                    "Q8N5Z0",
                    "Q53FA7",
                    "O00141",
                    "Q5VVY1",
                    "Q9UMX2",
                    "Q9UMX0",
                    "P09601",
                    "Q9UL54",
                    "Q32MK0",
                    "P06576",
                    "Q07075",
                    "Q86V86",
                    "Q6ZMT4",
                    "Q6SA08",
                    "P00390",
                    "Q9Y3Q0",
                    "Q96DZ5",
                    "Q9Y3Q7",
                    "O60603",
                    "P50897",
                    "Q09013",
                    "Q96SW2",
                    "Q13085",
                    "P29803",
                    "O43283",
                    "P49419",
                    "Q13087",
                    "O96017",
                    "Q6IS24",
                    "Q53H76",
                    "Q96A25",
                    "Q9UII4",
                    "Q86SR1",
                    "Q9BS26",
                    "Q53F39",
                    "Q5VZV1",
                    "P57059",
                    "Q643R3",
                    "Q9NWZ5",
                    "O96013",
                    "O00311",
                    "Q96A29",
                    "Q5BKT4",
                    "Q9NUV7",
                    "Q9NV79",
                    "Q02846",
                    "Q13093",
                    "P58397",
                    "Q99759",
                    "O43293",
                    "Q99518",
                    "O43292",
                    "A6NDL7",
                    "Q15034",
                    "Q99758",
                    "Q9UMR5",
                    "O00327",
                    "O43252",
                    "O00329",
                    "Q8TB61",
                    "Q8N1G4",
                    "Q96DX5",
                    "Q8N608",
                    "Q8WWX0",
                    "Q9UIJ7",
                    "O60825",
                    "Q9BW92",
                    "Q8NHU3",
                    "Q99986",
                    "Q99502",
                    "P11274",
                    "Q01740",
                    "P83111",
                    "Q14197",
                    "Q9H4B4",
                    "P03891",
                    "Q6P179",
                    "O14965",
                    "Q8N841",
                    "P50440",
                    "Q9UIK4",
                    "Q9Y697",
                    "O00330",
                    "O75078",
                    "Q6IAN0",
                    "P35228",
                    "O75077",
                    "Q8NHS2",
                    "P14550",
                    "Q9NR19",
                    "O95190",
                    "Q9H093",
                    "P46597",
                    "Q9H4A4",
                    "O14975",
                    "O14974",
                    "Q9Y5Y0",
                    "Q8WV35",
                    "Q99735",
                    "Q8N428",
                    "Q9H0A0",
                    "Q4G0N4",
                    "O00506",
                    "P50613",
                    "Q9NWU1",
                    "Q9NYY3",
                    "Q06187",
                    "Q9HAB3",
                    "Q8IWF2",
                    "P19801",
                    "Q96IG2",
                    "P60891",
                    "P38571",
                    "Q8N661",
                    "Q86XA0",
                    "P08922",
                    "Q5BKX5",
                    "P51955",
                    "P51957",
                    "P51956",
                    "Q9UBX1",
                    "Q9UKI8",
                    "Q8NG68",
                    "Q8NG66",
                    "Q9NX78",
                    "Q8NBM8",
                    "P49448",
                    "Q02809",
                    "Q01959",
                    "Q9Y646",
                    "Q92918",
                    "Q8NHY0",
                    "A0A2R8Y422",
                    "O00763",
                    "Q9Y5S8",
                    "Q7Z6M2",
                    "Q5T6V5",
                    "Q9UKJ8",
                    "Q9NWW6",
                    "Q15084",
                    "Q96P20",
                    "O14929",
                    "Q9H2B4",
                    "Q92911",
                    "O14920",
                    "Q2TAA5",
                    "Q86UX6",
                    "P49674",
                    "Q9UKK3",
                    "Q86UX2",
                    "P52824",
                    "Q07002",
                    "Q9UGC7",
                    "Q9HCC0",
                    "Q9NWX5",
                    "P17612",
                    "P35270",
                    "O14936",
                    "P11086",
                    "Q8TB92",
                    "Q96BW1",
                    "P04792",
                    "Q9H2A2",
                    "Q5TEU4",
                    "Q96LA8",
                    "Q9BV10",
                    "Q14689",
                    "P36507",
                    "Q6ZS72",
                    "P37837",
                    "Q9BUP3",
                    "Q9BSL1",
                    "Q9Y4K4",
                    "P11441",
                    "O75385",
                    "Q8TC27",
                    "O43318",
                    "P48729",
                    "Q9NXS2",
                    "Q6P5Z2",
                    "Q9NRG1",
                    "Q5TDH0",
                    "Q9BQG2",
                    "P78395",
                    "Q9HB75",
                    "P24752",
                    "P00540",
                    "Q15782",
                    "Q13363",
                    "Q15303",
                    "Q8TE54",
                    "Q16878",
                    "Q9UQ07",
                    "P58546",
                    "Q9H2X6",
                    "Q9Y2H1",
                    "P68106",
                    "Q4J6C6",
                    "Q9NY57",
                    "Q9NRH2",
                    "Q9Y2H9",
                    "P46531",
                    "P22102",
                    "P78382",
                    "Q9HAU8",
                    "Q93015",
                    "Q9NPD5",
                    "P00533",
                    "Q8WXR4",
                    "P61956",
                    "Q16880",
                    "Q8NCC3",
                    "Q13131",
                    "Q6N069",
                    "Q6YP21",
                    "Q8IV63",
                    "Q9BYV1",
                    "Q16644",
                    "Q9UPP1",
                    "A2RU49",
                    "Q00013",
                    "Q96CM8",
                    "Q504T8",
                    "O94804",
                    "P00568",
                    "Q16654",
                    "P22557",
                    "O94806",
                    "Q8NCB2",
                    "Q16659",
                    "O43781",
                    "P36959",
                    "P35626",
                    "Q8TDR2",
                    "P36957",
                    "P43250",
                    "Q76EJ3",
                    "Q01581",
                    "O43306",
                    "O75356",
                    "Q9H0R6",
                    "Q9ULI2",
                    "O75592",
                    "Q9BQD7",
                    "Q6P461",
                    "Q96PF2",
                    "Q16665",
                    "P43003",
                    "P43004",
                    "Q8NEE6",
                    "P43005",
                    "Q13153",
                    "Q04609",
                    "Q9BUT1",
                    "O75106",
                    "O75344",
                    "O75343",
                    "P36542",
                    "P13667",
                    "O75582",
                    "P10398",
                    "Q96RQ3",
                    "A0A0B4J2F2",
                    "Q9Y6K8",
                    "Q13162",
                    "Q96RQ9",
                    "Q8WU08",
                    "Q15345",
                    "Q14012",
                    "Q16671",
                    "O15294",
                    "Q96CS3",
                    "Q15349",
                    "Q86U10",
                    "Q8N4J0",
                    "Q8TDX7",
                    "Q96F81",
                    "O95922",
                    "Q9HAZ1",
                    "Q96LD8",
                    "Q9Y6L6",
                    "Q5I7T1",
                    "P11498",
                    "O75570",
                    "P13674",
                    "Q9ULC5",
                    "Q9GZM7",
                    "P49841",
                    "Q13177",
                    "P02511",
                    "P78368",
                    "Q9NRD8",
                    "Q15118",
                    "Q9NRD9",
                    "Q3ZCQ8",
                    "P49840",
                    "Q9BWV7",
                    "Q15119",
                    "Q9Y6M4",
                    "Q8N6M6",
                    "Q9Y6M7",
                    "P48507",
                    "Q9NVM4",
                    "Q14032",
                    "Q15120",
                    "Q9NY28",
                    "Q8NCF5",
                    "P02788",
                    "Q9UEW8",
                    "P00367",
                    "Q9BQI3",
                    "Q13188",
                    "P48506",
                    "P23443",
                    "O15075",
                    "Q9BWU1",
                    "Q15126",
                    "P21281",
                    "A6NNM8",
                    "A6ND91",
                    "O43506",
                    "P35670",
                    "Q15131",
                    "P23458",
                    "P48730",
                    "Q14289",
                    "Q99814",
                    "A5YM72",
                    "Q9C0D3",
                    "P00352",
                    "Q15375",
                    "P09769",
                    "O95714",
                    "Q6P1J6",
                    "P10515",
                    "Q8WXK3",
                    "Q8WXK4",
                    "O15484",
                    "Q5VTY9",
                    "P12931",
                    "Q6EMB2",
                    "A1L0T0",
                    "Q05329",
                    "Q06418",
                    "P16066",
                    "Q8WXK1",
                    "O60285",
                    "Q92575",
                    "P20794",
                    "Q9NXK8",
                    "Q13523",
                    "P78536",
                    "Q9H2P9",
                    "Q9H553",
                    "P41002",
                    "Q08828",
                    "Q7Z4W1",
                    "Q96IR7",
                    "P41240",
                    "Q9Y6H5",
                    "Q32P28",
                    "O60294",
                    "Q9UF33",
                    "Q9HCQ5",
                    "Q9NVH6",
                    "P45844",
                    "P34947",
                    "P06239",
                    "P29597",
                    "Q8IYU2",
                    "Q8WXI3",
                    "O94888",
                    "O94889",
                    "Q6ZVT0",
                    "O15021",
                    "Q14624",
                    "Q8WVE0",
                    "O15264",
                    "Q8IWQ3",
                    "O43930",
                    "Q9H0K1",
                    "P30101",
                    "Q9C098",
                    "Q9H6W3",
                    "P40145",
                    "O60266",
                    "P06241",
                    "P07332",
                    "Q9NRA0",
                    "P78330",
                    "P07333",
                    "O60260",
                    "Q9HCP0",
                    "P80404",
                    "P54368",
                    "Q13303",
                    "O15270",
                    "Q8WXH4",
                    "O95747",
                    "Q13546",
                    "Q8IX12",
                    "O75751",
                    "Q13309",
                    "Q8IYT8",
                    "Q9ULA0",
                    "P32754",
                    "P43403",
                    "Q9UNE7",
                    "P43405",
                    "Q96CD0",
                    "Q9Y2B2",
                    "Q96CD2",
                    "Q63HM1",
                    "P05161",
                    "O15269",
                    "Q9UF56",
                    "Q9UET6",
                    "P06493",
                    "Q92542",
                    "P04075",
                    "P05165",
                    "P05166",
                    "Q8TBE9",
                    "P41227",
                    "Q96PE7",
                    "Q13554",
                    "Q8IV42",
                    "Q96F10",
                    "Q9HB40",
                    "Q5GLZ8",
                    "Q6ZVZ8",
                    "Q9BYT3",
                    "O14595",
                    "Q13557",
                    "O15440",
                    "Q9BYT1",
                    "Q86TI2",
                    "Q9H2U9",
                    "P63244",
                    "P00505",
                    "O60488",
                    "Q9H9B1",
                    "P20594",
                    "Q7Z7A3",
                    "P43234",
                    "Q9UJ68",
                    "Q147X3",
                    "P43235",
                    "Q9NZK5",
                    "Q96PD7",
                    "Q9NXG6",
                    "Q8IUR5",
                    "Q15746",
                    "Q5EBM0",
                    "Q02252",
                    "Q9NQZ7",
                    "Q96GS6",
                    "P14920",
                    "P11413",
                    "Q9NP78",
                    "Q8N4B4",
                    "Q9Y6D6",
                    "Q96EN8",
                    "O60256",
                    "Q05513",
                    "P0C1S8",
                    "Q7Z388",
                    "P22309",
                    "O15204",
                    "P24723",
                    "P22303",
                    "Q15751",
                    "O15205",
                    "P46977",
                    "O15460",
                    "Q9NP80",
                    "Q8IWU2",
                    "Q8IWU4",
                    "Q2M2I8",
                    "Q8IWU9",
                    "Q9P035",
                    "P19113",
                    "Q9H347",
                    "P54317",
                    "P33897",
                    "Q96GR2",
                    "Q8N4A0",
                    "P41279",
                    "Q9Y6E0",
                    "Q86Y07",
                    "P17174",
                    "Q04656",
                    "Q96RG2",
                    "O15455",
                    "Q9BQA1",
                    "O95544",
                    "O75716",
                    "Q13347",
                    "Q14435",
                    "Q16853",
                    "Q16854",
                    "Q16613",
                    "Q14679",
                    "Q9P286",
                    "Q9H6Z9",
                    "Q9P1W9",
                    "Q9P289",
                    "P33402",
                    "Q9UPE1",
                    "Q6X9E4",
                    "Q96IU4",
                    "Q9UNA3",
                    "Q5QJ74",
                    "P00519",
                    "Q4L235",
                    "Q07912",
                    "P21673",
                    "P24941",
                    "Q14680",
                    "Q16620",
                    "Q9BZ11",
                    "O15229",
                    "Q9BYP7",
                    "Q9HD40",
                    "P46952",
                    "P08236",
                    "P48052",
                    "A8MUP2",
                    "O14672",
                    "Q9NQ40",
                    "Q7Z624",
                    "Q9HBH9",
                    "Q6P4H8",
                    "Q9P2R7",
                    "P21802",
                    "O60568",
                    "Q8IXL7",
                    "Q99489",
                    "P13196",
                    "P20711",
                    "Q8IVH8",
                    "Q9HBH1",
                    "Q96NU7",
                    "P60174",
                    "P49137",
                    "O15516",
                    "Q9QC07",
                    "Q9H9V9",
                    "Q9H3J6",
                    "Q92604",
                    "O15530",
                    "P48047",
                    "P27361",
                    "Q96PY6",
                    "Q7L592",
                    "Q9GZZ1",
                    "Q16082",
                    "P15144",
                    "Q96NT5",
                    "Q9BXD5",
                    "P30519",
                    "Q9UI10",
                    "O14678",
                    "P67812",
                    "P52333",
                    "Q9UJT9",
                    "P54753",
                    "A8MX76",
                    "Q92839",
                    "Q9P2T1",
                    "Q8IXK2",
                    "Q05397",
                    "P53667",
                    "Q68CK6",
                    "P0C7P0",
                    "Q96NS5",
                    "Q9UQB9",
                    "Q92830",
                    "P32929",
                    "P48029",
                    "Q92834",
                    "Q96AZ1",
                    "Q92831",
                    "P54764",
                    "A6PVC2",
                    "P54762",
                    "P53671",
                    "P54760",
                    "O15550",
                    "Q14916",
                    "Q3SXZ7",
                    "Q9UBE8",
                    "Q13825",
                    "Q8NEV1",
                    "Q8NEV4",
                    "O95461",
                    "O60551",
                    "Q8N4T0",
                    "Q9UI32",
                    "Q9UK73",
                    "P49588",
                    "P07741",
                    "Q9H3G5",
                    "Q96JJ7",
                    "P27338",
                    "P0CG47",
                    "Q9UPZ9",
                    "O00469",
                    "O95476",
                    "O95477",
                    "P05129",
                    "P49189",
                    "P28482",
                    "P11802",
                    "O95470",
                    "P0C870",
                    "P50336",
                    "Q8IXQ9",
                    "Q08881",
                    "P0CG48",
                    "P19525",
                    "Q8IVL8",
                    "P0C7V7",
                    "O60762",
                    "P61221",
                    "P09972",
                    "P42785",
                    "Q7KZI7",
                    "O00238",
                    "P04049",
                    "Q9NYA1",
                    "Q9Y2T3",
                    "Q5VST6",
                    "O00233",
                    "Q5JTZ9",
                    "Q9NQ11",
                    "P19784",
                    "Q8IY17",
                    "Q8IVL5",
                    "O00476",
                    "Q9NPP4",
                    "Q8IVL6",
                    "O60779",
                    "Q9P0K1",
                    "Q9BZL6",
                    "P16278",
                    "P41440",
                    "A2RUC4",
                    "Q8N371",
                    "O14874",
                    "P42771",
                    "Q92887",
                    "Q9BZL1",
                    "Q6ZWT7",
                    "Q9UHL4",
                    "P26045",
                    "O43175",
                    "Q9H867",
                    "Q8NCW5",
                    "Q96NX5",
                    "Q06203",
                    "Q96JP0",
                    "Q8NCW6",
                    "Q96LT4",
                    "Q96K12",
                    "Q9P0L0",
                    "O95255",
                    "Q9P0L2",
                    "O60502",
                    "Q6TGC4",
                    "O60503",
                    "P62333",
                    "Q5VWZ2",
                    "Q96DC9",
                    "Q92630",
                    "O43184",
                    "P51451",
                    "O43187",
                    "P27144",
                    "P29322",
                    "P29320",
                    "Q13867",
                    "Q6J9G0",
                    "P54727",
                    "Q13627",
                    "P54725",
                    "P52788",
                    "O95263",
                    "Q8IXN7",
                    "P53634",
                    "Q99259",
                    "P37173",
                    "Q6PGP7",
                    "Q99496",
                    "P09960",
                    "Q6DHV7",
                    "Q92624",
                    "P04035",
                    "Q9UK32",
                    "P08631",
                    "Q9UM73",
                    "P22061",
                    "Q8N2K0",
                    "Q15139",
                    "Q9Y6W3",
                    "Q7Z7M9",
                    "O95271",
                    "Q9UHF3",
                    "Q96AT9",
                    "Q8WTS6",
                    "P11172",
                    "Q8WTS1",
                    "Q99884",
                    "Q8NCL4",
                    "Q99640",
                    "P17948",
                    "P28838",
                    "Q8N8W4",
                    "Q6UXX5",
                    "Q96Q27",
                    "P48448",
                    "Q9BV86",
                    "Q9Y315",
                    "Q9UHG3",
                    "Q9UM07",
                    "P04406",
                    "Q9UQ88",
                    "Q53G59",
                    "P12268",
                    "P12273",
                    "O60733",
                    "Q9NRP7",
                    "P36222",
                    "Q15392",
                    "Q6ZWH5",
                    "Q99873",
                    "P11182",
                    "Q96S53",
                    "Q9P2K8",
                    "O00206",
                    "P49761",
                    "P49760",
                    "O95050",
                    "P51649",
                    "O60704",
                    "O00444",
                    "O95299",
                    "Q96S44",
                    "Q00532",
                    "P11150",
                    "Q96Q04",
                    "Q00536",
                    "P26639",
                    "Q00535",
                    "Q8IXB1",
                    "Q00534",
                    "Q93088",
                    "Q9Y570",
                    "Q9Y572",
                    "P49753",
                    "Q00537",
                    "Q9UPY5",
                    "Q8WTQ7",
                    "P49759",
                    "Q9BT22",
                    "O00219",
                    "Q9H7H0",
                    "Q9BUU2",
                    "Q9Y574",
                    "Q9Y576",
                    "P04626",
                    "Q9Y575",
                    "P04629",
                    "Q9UJM8",
                    "P51659",
                    "Q9NRR5",
                    "Q96RR4",
                    "Q96PN8",
                    "Q00526",
                    "P26885",
                    "Q96S37",
                    "Q99614",
                    "Q96PN6",
                    "P23378",
                    "Q75T13",
                    "O43353",
                    "Q9H5K3",
                    "Q96AX9",
                    "P07947",
                    "Q92819",
                    "Q7Z5M8",
                    "Q3SY69",
                    "Q969H0",
                    "P07949",
                    "O76039",
                    "P07948",
                    "Q9BXA6",
                    "Q9Y2K7",
                    "Q9Y2K2",
                    "Q9BXA7",
                    "Q96PU4",
                    "Q9NXW9",
                    "Q8IZL9",
                    "Q9NVS9",
                    "Q9NRK6",
                    "P51828",
                    "Q15185",
                    "P49336",
                    "Q8N543",
                    "P02489",
                    "Q5JPI9",
                    "P05771",
                    "P0C5J1",
                    "P06865",
                    "P46060",
                    "P07711",
                    "P24298",
                    "P38435",
                    "O60931",
                    "P36021",
                    "Q9NPH5",
                    "P49326",
                    "Q6PCB6",
                    "Q6PCB7",
                    "Q8N531",
                    "Q08462",
                    "Q9GZU7",
                    "P26440",
                    "P50750",
                    "Q6ZWI9",
                    "Q9UHD1",
                    "P51841",
                    "P50993",
                    "Q9NRM0",
                    "Q9BZC7",
                    "Q8WU67",
                    "Q8NF37",
                    "Q8WVY7",
                    "Q8NER5",
                    "Q9UHD9",
                    "Q9NRM7",
                    "Q9NPI5",
                    "Q00973",
                    "Q86TX2",
                    "Q6QHF9",
                    "P62979",
                    "Q9GZT9",
                    "A2RTX5",
                    "Q9UNQ0",
                    "Q86VZ5",
                    "O00418",
                    "Q9UHE5",
                    "Q8WTU0",
                    "Q96Q40",
                    "Q2QD12",
                    "Q9BSU3",
                    "P15313",
                    "O75151",
                    "O60911",
                    "Q06033",
                    "Q8WVX9",
                    "P17735",
                    "Q53FZ2",
                    "P51617",
                    "P62987",
                    "P0C7M7",
                    "Q8N752",
                    "Q13237",
                    "Q9HA64",
                    "Q15418",
                    "Q6ZT98",
                    "P30085",
                    "Q9UBS0",
                    "Q04759",
                    "P22694",
                    "P21127",
                    "Q9NQE7",
                    "Q9HC96",
                    "Q9HC98",
                    "P22455",
                    "Q8TD30",
                    "Q16512",
                    "Q6GTS8",
                    "Q16513",
                    "O94911",
                    "Q9UQQ1",
                    "Q8TF71",
                    "Q9H3Z7",
                    "A6NFX1",
                    "Q9Y5N5",
                    "Q9H1V8",
                    "Q9NYV4",
                    "P30084",
                    "Q9HA47",
                    "Q8NHM5",
                    "Q8NFI3",
                    "Q6PCT2",
                    "Q16769",
                    "Q9Y600",
                    "Q8IVW4",
                    "Q9BZX2",
                    "P11309",
                    "Q9BY50",
                    "O94921",
                    "Q8IVW8",
                    "P29074",
                    "P31152",
                    "Q9UKF2",
                    "Q7RTT9",
                    "Q53GQ0",
                    "Q9H3Y6",
                    "Q9UKF5",
                    "Q96I99",
                    "P21108",
                    "P25705",
                    "Q05823",
                    "Q16773",
                    "Q16774",
                    "P21589",
                    "Q5VZK9",
                    "Q14353",
                    "Q14117",
                    "Q16539",
                    "Q53H12",
                    "Q15208",
                    "P51812",
                    "Q9H015",
                    "Q6P9A2",
                    "Q86UL3",
                    "P51813",
                    "P34896",
                    "Q9Y617",
                    "Q02790",
                    "Q9H013",
                    "P34897",
                    "Q9Y616",
                    "P11310",
                    "Q01459",
                    "Q9UIC8",
                    "Q9UBV2",
                    "P51817",
                    "Q5VXH4",
                    "P08397",
                    "P49902",
                    "P62942",
                    "P55345",
                    "Q96MG8",
                    "Q8TB40",
                    "P40926",
                    "Q8TAS1",
                    "Q96BR1",
                    "Q9P0Z9",
                    "P40925",
                    "Q8N1E6",
                    "P38606",
                    "P12694",
                    "O75460",
                    "Q99965",
                    "Q9NWM0",
                    "P27708",
                    "P23109",
                    "P27707",
                    "Q16795",
                    "Q13042",
                    "Q13043",
                    "Q13286",
                    "Q14139",
                    "P56202",
                    "Q6ZMQ8",
                    "Q96KB5",
                    "O94952",
                    "Q7RTY1",
                    "P36897",
                    "P36896",
                    "P13798",
                    "P15735",
                    "P32298",
                    "P36894",
                    "Q9UKA2",
                    "Q9UQM7",
                    "Q8NFM4",
                    "Q01432",
                    "Q01433",
                    "Q9NUJ1",
                    "O94956",
                    "Q7L5N7",
                    "Q16566",
                    "P25774",
                    "Q13057",
                    "Q99714",
                    "Q8IU85",
                    "O94966",
                    "P14616",
                    "Q8N807",
                    "Q9NYS7",
                    "Q8NDH3",
                    "Q96ME1",
                    "Q7Z6E9",
                    "Q86X52",
                    "Q49A17",
                    "Q8N7N1",
                    "C9JR72",
                    "Q53H54",
                    "Q5VVH2",
                    "O75676",
                    "O15197",
                    "Q8TCT0",
                    "O95822",
                    "Q96FW1",
                    "Q6A1A2",
                    "P33121",
                    "Q02750",
                    "P10266",
                    "Q49MI3",
                    "P11362",
                    "Q7L5L3",
                    "Q9UBR2",
                    "Q9UKC9",
                    "P35790",
                    "P21397",
                    "Q9HBY8",
                    "Q14166",
                    "P27930",
                    "Q5TEA6",
                    "Q8IZY2",
                    "Q13873",
                    "P55786",
                    "P08559",
                    "O95835",
                    "Q9NUD9",
                    "O75426",
                    "Q13635",
                    "Q15813",
                    "Q86Z02",
                    "Q2PZI1",
                    "Q9BTE6",
                    "Q5QJU3",
                    "Q9BXM7",
                    "Q6NVY1",
                    "P22612",
                    "Q9NSA0",
                    "Q13882",
                    "P07237",
                    "O15118",
                    "Q12797",
                    "Q9UBK8",
                    "P31327",
                    "P09417",
                    "Q6P2M8",
                    "P33981",
                    "Q9H672",
                    "O75891",
                    "P31321",
                    "Q96FL9",
                    "P00813",
                    "P09668",
                    "Q9BZP6",
                    "P35914",
                    "Q15831",
                    "P10619",
                    "P29474",
                    "O94768",
                    "P29475",
                    "Q15835",
                    "Q8IY45",
                    "Q9H422",
                    "Q96I15",
                    "Q13418",
                    "Q14749",
                    "O94760",
                    "Q8TAD4",
                    "Q8N9F7",
                    "Q6ZV29",
                    "P04180",
                    "P04181",
                    "P40261",
                    "P17252",
                    "P42680",
                    "Q8N165",
                    "P04183",
                    "P42681",
                    "Q9NZ08",
                    "P42684",
                    "P42685",
                    "P45954",
                    "Q86UE8",
                    "Q6ZSM3",
                    "Q6V1X1",
                    "Q13423",
                    "O95622",
                    "Q15843",
                    "P53396",
                    "Q02153",
                    "Q02156",
                    "Q96LW2",
                    "Q8N9F0",
                    "P42679",
                    "Q9H7X0",
                    "P68400",
                    "Q9Y3D2",
                    "Q05655",
                    "Q9BXJ9",
                    "P15085",
                    "Q8N394",
                    "Q9UDR5",
                    "O15146",
                    "Q8N159",
                    "P30049",
                    "Q9HC62",
                    "Q8IVU3",
                    "Q9BXR3",
                    "Q9BY32",
                    "Q9BZV2",
                    "Q6NYC1",
                    "Q04323",
                    "P30043",
                    "Q8TD08",
                    "P03905",
                    "Q86UK0",
                    "Q96DN0",
                    "O95870",
                    "P30048",
                    "P30291",
                    "Q5T4D3",
                    "P43353",
                    "Q9UJW2",
                    "P47712",
                    "P30038",
                    "Q13444",
                    "Q13443",
                    "P13716",
                    "P03915",
                    "Q9H237",
                    "Q9H479",
                    "Q8N9L9",
                    "Q16719",
                    "Q9H1R3",
                    "P63133",
                    "P63135",
                    "P63136",
                    "Q92485",
                    "Q9UJX2",
                    "Q02127",
                    "Q86SF2",
                    "Q9WJR5",
                    "Q9UJX3",
                    "Q13451",
                    "Q9NUB1",
                    "Q9NWF4",
                    "Q8IW41",
                    "Q8IY84",
                    "O75600",
                    "Q9H469",
                    "P21549",
                    "A6NEC2",
                    "Q8WZ04",
                    "Q8NHH1",
                    "O60341",
                    "Q9NYK1",
                    "O75608",
                    "P33527",
                    "Q16739",
                    "P53355",
                    "Q14318",
                    "P53350",
                    "Q14558",
                    "Q96G04",
                    "Q04771",
                    "Q02108",
                    "Q9HC29",
                    "P30260",
                    "Q16740",
                    "Q9NYL2",
                    "Q13470",
                    "P45983",
                    "Q9NYL4",
                    "Q13233",
                    "P45984",
                    "Q13231"
                ]},
                "list_name": "upload_1",
                "plus_minus": "+"
            },
            "number_in_reference": 4671,
            "term": {
                "id": "GO:1901564",
                "label": "organonitrogen compound metabolic process"
            }
        },
        {
            "input_list": {
                "number_in_list": 36,
                "fold_enrichment": 2.0219897715649506,
                "fdr": 5.745671151417827E-4,
                "expected": 17.804244366744367,
                "pValue": 2.57448887779202E-5,
                "mapped_id_list": {"mapped_id": [
                    "Q8TCU5",
                    "Q9UGH3",
                    "P15428",
                    "P04839",
                    "P03905",
                    "Q9Y6K1",
                    "P21802",
                    "Q8WTS6",
                    "P00505",
                    "P25705",
                    "Q96KQ7",
                    "P51828",
                    "P06241",
                    "P05771",
                    "P43235",
                    "P23443",
                    "P80404",
                    "P28332",
                    "Q13224",
                    "P13716",
                    "Q16878",
                    "Q05586",
                    "Q12879",
                    "P11413",
                    "Q02156",
                    "P54868",
                    "O95342",
                    "P14672",
                    "P40394",
                    "P08571",
                    "P22309",
                    "P06493",
                    "Q14289",
                    "P27338",
                    "Q13131",
                    "Q01959"
                ]},
                "list_name": "upload_1",
                "plus_minus": "+"
            },
            "number_in_reference": 125,
            "term": {
                "id": "GO:0045471",
                "label": "response to ethanol"
            }
        },
        {
            "input_list": {
                "number_in_list": 38,
                "fold_enrichment": 2.0211387657688373,
                "fdr": 3.337770214104442E-4,
                "expected": 18.80128205128205,
                "pValue": 1.3948432896309976E-5,
                "mapped_id_list": {"mapped_id": [
                    "Q9NRD8",
                    "Q9Y3Q4",
                    "Q9NRD9",
                    "P13569",
                    "Q96NT3",
                    "O60706",
                    "P16118",
                    "O95398",
                    "Q9Y4G8",
                    "P15056",
                    "O60741",
                    "P20594",
                    "O60341",
                    "Q9NYK1",
                    "O15534",
                    "Q92911",
                    "P21589",
                    "Q9BXS9",
                    "P31645",
                    "Q12797",
                    "P35869",
                    "P31327",
                    "O00418",
                    "Q16613",
                    "Q16878",
                    "Q13905",
                    "P52824",
                    "P54868",
                    "Q9UJA2",
                    "Q86X55",
                    "Q16281",
                    "Q02763",
                    "Q9UL51",
                    "P40879",
                    "P48736",
                    "Q14289",
                    "Q04828",
                    "Q01959"
                ]},
                "list_name": "upload_1",
                "plus_minus": "+"
            },
            "number_in_reference": 132,
            "term": {
                "id": "GO:0046683",
                "label": "response to organophosphorus"
            }
        },
        {
            "input_list": {
                "number_in_list": 21,
                "fold_enrichment": 2.019681564063164,
                "fdr": 0.01578683537613353,
                "expected": 10.39767871017871,
                "pValue": 0.0011475309057768124,
                "mapped_id_list": {"mapped_id": [
                    "Q9UP52",
                    "P49279",
                    "Q92819",
                    "P13569",
                    "O43306",
                    "Q86UK0",
                    "P49281",
                    "P15313",
                    "Q9NP59",
                    "O60931",
                    "P17612",
                    "Q8NF37",
                    "P15121",
                    "P38571",
                    "P22694",
                    "Q9BQI3",
                    "P22612",
                    "Q99814",
                    "P09601",
                    "P09668",
                    "Q99758"
                ]},
                "list_name": "upload_1",
                "plus_minus": "+"
            },
            "number_in_reference": 73,
            "term": {
                "id": "GO:0140962",
                "label": "multicellular organismal-level chemical homeostasis"
            }
        },
        {
            "input_list": {
                "number_in_list": 4,
                "fold_enrichment": 2.0059422336953876,
                "fdr": 0.5645017330644259,
                "expected": 1.994075369075369,
                "pValue": 0.12695085881682425,
                "mapped_id_list": {"mapped_id": [
                    "P32119",
                    "P29474",
                    "Q04656",
                    "Q06830"
                ]},
                "list_name": "upload_1",
                "plus_minus": "+"
            },
            "number_in_reference": 14,
            "term": {
                "id": "GO:0019430",
                "label": "removal of superoxide radicals"
            }
        },
        {
            "input_list": {
                "number_in_list": 2,
                "fold_enrichment": 2.0059422336953876,
                "fdr": 0.8015013026242879,
                "expected": 0.9970376845376845,
                "pValue": 0.2623295938327476,
                "mapped_id_list": {"mapped_id": [
                    "P21802",
                    "P37173"
                ]},
                "list_name": "upload_1",
                "plus_minus": "+"
            },
            "number_in_reference": 7,
            "term": {
                "id": "GO:0060463",
                "label": "lung lobe morphogenesis"
            }
        },
        {
            "input_list": {
                "number_in_list": 2,
                "fold_enrichment": 2.0059422336953876,
                "fdr": 0.801340681120756,
                "expected": 0.9970376845376845,
                "pValue": 0.2623295938327476,
                "mapped_id_list": {"mapped_id": [
                    "P21802",
                    "P37173"
                ]},
                "list_name": "upload_1",
                "plus_minus": "+"
            },
            "number_in_reference": 7,
            "term": {
                "id": "GO:0060462",
                "label": "lung lobe development"
            }
        },
        {
            "input_list": {
                "number_in_list": 2,
                "fold_enrichment": 2.0059422336953876,
                "fdr": 0.8011801239816815,
                "expected": 0.9970376845376845,
                "pValue": 0.2623295938327476,
                "mapped_id_list": {"mapped_id": [
                    "P21802",
                    "Q8IZV5"
                ]},
                "list_name": "upload_1",
                "plus_minus": "+"
            },
            "number_in_reference": 7,
            "term": {
                "id": "GO:0060449",
                "label": "bud elongation involved in lung branching"
            }
        },
        {
            "input_list": {
                "number_in_list": 2,
                "fold_enrichment": 2.0059422336953876,
                "fdr": 0.8010196311683838,
                "expected": 0.9970376845376845,
                "pValue": 0.2623295938327476,
                "mapped_id_list": {"mapped_id": [
                    "O60678",
                    "P42330"
                ]},
                "list_name": "upload_1",
                "plus_minus": "+"
            },
            "number_in_reference": 7,
            "term": {
                "id": "GO:0046137",
                "label": "negative regulation of vitamin metabolic process"
            }
        },
        {
            "input_list": {
                "number_in_list": 2,
                "fold_enrichment": 2.0059422336953876,
                "fdr": 0.8008592026422136,
                "expected": 0.9970376845376845,
                "pValue": 0.2623295938327476,
                "mapped_id_list": {"mapped_id": [
                    "Q05513",
                    "Q96P20"
                ]},
                "list_name": "upload_1",
                "plus_minus": "+"
            },
            "number_in_reference": 7,
            "term": {
                "id": "GO:0045630",
                "label": "positive regulation of T-helper 2 cell differentiation"
            }
        },
        {
            "input_list": {
                "number_in_list": 6,
                "fold_enrichment": 2.0059422336953876,
                "fdr": 0.49594009256108934,
                "expected": 2.9911130536130535,
                "pValue": 0.10687943344900469,
                "mapped_id_list": {"mapped_id": [
                    "P06865",
                    "P16278",
                    "P09848",
                    "P17405",
                    "P54317",
                    "P07686"
                ]},
                "list_name": "upload_1",
                "plus_minus": "+"
            },
            "number_in_reference": 21,
            "term": {
                "id": "GO:0019377",
                "label": "glycolipid catabolic process"
            }
        },
        {
            "input_list": {
                "number_in_list": 6,
                "fold_enrichment": 2.0059422336953876,
                "fdr": 0.4957891673959764,
                "expected": 2.9911130536130535,
                "pValue": 0.10687943344900469,
                "mapped_id_list": {"mapped_id": [
                    "P43405",
                    "O14880",
                    "P09960",
                    "Q16873",
                    "Q99735",
                    "P47712"
                ]},
                "list_name": "upload_1",
                "plus_minus": "+"
            },
            "number_in_reference": 21,
            "term": {
                "id": "GO:0019370",
                "label": "leukotriene biosynthetic process"
            }
        },
        {
            "input_list": {
                "number_in_list": 2,
                "fold_enrichment": 2.0059422336953876,
                "fdr": 0.8006988383645519,
                "expected": 0.9970376845376845,
                "pValue": 0.2623295938327476,
                "mapped_id_list": {"mapped_id": [
                    "Q9BXM7",
                    "Q9H4P4"
                ]},
                "list_name": "upload_1",
                "plus_minus": "+"
            },
            "number_in_reference": 7,
            "term": {
                "id": "GO:1903147",
                "label": "negative regulation of autophagy of mitochondrion"
            }
        },
        {
            "input_list": {
                "number_in_list": 2,
                "fold_enrichment": 2.0059422336953876,
                "fdr": 0.8005385382968112,
                "expected": 0.9970376845376845,
                "pValue": 0.2623295938327476,
                "mapped_id_list": {"mapped_id": [
                    "Q14117",
                    "Q12882"
                ]},
                "list_name": "upload_1",
                "plus_minus": "+"
            },
            "number_in_reference": 7,
            "term": {
                "id": "GO:0046078",
                "label": "dUMP metabolic process"
            }
        },
        {
            "input_list": {
                "number_in_list": 2,
                "fold_enrichment": 2.0059422336953876,
                "fdr": 0.8003783024004347,
                "expected": 0.9970376845376845,
                "pValue": 0.2623295938327476,
                "mapped_id_list": {"mapped_id": [
                    "O15294",
                    "Q92831"
                ]},
                "list_name": "upload_1",
                "plus_minus": "+"
            },
            "number_in_reference": 7,
            "term": {
                "id": "GO:0046016",
                "label": "positive regulation of transcription by glucose"
            }
        },
        {
            "input_list": {
                "number_in_list": 2,
                "fold_enrichment": 2.0059422336953876,
                "fdr": 0.8002181306368966,
                "expected": 0.9970376845376845,
                "pValue": 0.2623295938327476,
                "mapped_id_list": {"mapped_id": [
                    "P21802",
                    "Q99759"
                ]},
                "list_name": "upload_1",
                "plus_minus": "+"
            },
            "number_in_reference": 7,
            "term": {
                "id": "GO:0071863",
                "label": "regulation of cell proliferation in bone marrow"
            }
        },
        {
            "input_list": {
                "number_in_list": 2,
                "fold_enrichment": 2.0059422336953876,
                "fdr": 0.8000580229677016,
                "expected": 0.9970376845376845,
                "pValue": 0.2623295938327476,
                "mapped_id_list": {"mapped_id": [
                    "Q9BXD5",
                    "Q86XE5"
                ]},
                "list_name": "upload_1",
                "plus_minus": "+"
            },
            "number_in_reference": 7,
            "term": {
                "id": "GO:0019262",
                "label": "N-acetylneuraminate catabolic process"
            }
        },
        {
            "input_list": {
                "number_in_list": 4,
                "fold_enrichment": 2.0059422336953876,
                "fdr": 0.5643371073038356,
                "expected": 1.994075369075369,
                "pValue": 0.12695085881682425,
                "mapped_id_list": {"mapped_id": [
                    "Q9Y2C9",
                    "P36222",
                    "O15455",
                    "O43318"
                ]},
                "list_name": "upload_1",
                "plus_minus": "+"
            },
            "number_in_reference": 14,
            "term": {
                "id": "GO:0007250",
                "label": "activation of NF-kappaB-inducing kinase activity"
            }
        },
        {
            "input_list": {
                "number_in_list": 2,
                "fold_enrichment": 2.0059422336953876,
                "fdr": 0.7998979793543853,
                "expected": 0.9970376845376845,
                "pValue": 0.2623295938327476,
                "mapped_id_list": {"mapped_id": [
                    "Q99466",
                    "P46531"
                ]},
                "list_name": "upload_1",
                "plus_minus": "+"
            },
            "number_in_reference": 7,
            "term": {
                "id": "GO:0007221",
                "label": "positive regulation of transcription of Notch receptor target"
            }
        },
        {
            "input_list": {
                "number_in_list": 4,
                "fold_enrichment": 2.0059422336953876,
                "fdr": 0.5641725775349423,
                "expected": 1.994075369075369,
                "pValue": 0.12695085881682425,
                "mapped_id_list": {"mapped_id": [
                    "P58397",
                    "P23634",
                    "P07585",
                    "P42338"
                ]},
                "list_name": "upload_1",
                "plus_minus": "+"
            },
            "number_in_reference": 14,
            "term": {
                "id": "GO:1902548",
                "label": "negative regulation of cellular response to vascular endothelial growth factor stimulus"
            }
        },
        {
            "input_list": {
                "number_in_list": 2,
                "fold_enrichment": 2.0059422336953876,
                "fdr": 0.7997379997585145,
                "expected": 0.9970376845376845,
                "pValue": 0.2623295938327476,
                "mapped_id_list": {"mapped_id": [
                    "P35270",
                    "P09417"
                ]},
                "list_name": "upload_1",
                "plus_minus": "+"
            },
            "number_in_reference": 7,
            "term": {
                "id": "GO:0006729",
                "label": "tetrahydrobiopterin biosynthetic process"
            }
        },
        {
            "input_list": {
                "number_in_list": 2,
                "fold_enrichment": 2.0059422336953876,
                "fdr": 0.7995780841416861,
                "expected": 0.9970376845376845,
                "pValue": 0.2623295938327476,
                "mapped_id_list": {"mapped_id": [
                    "P15056",
                    "O43826"
                ]},
                "list_name": "upload_1",
                "plus_minus": "+"
            },
            "number_in_reference": 7,
            "term": {
                "id": "GO:0002318",
                "label": "myeloid progenitor cell differentiation"
            }
        },
        {
            "input_list": {
                "number_in_list": 2,
                "fold_enrichment": 2.0059422336953876,
                "fdr": 0.7994182324655282,
                "expected": 0.9970376845376845,
                "pValue": 0.2623295938327476,
                "mapped_id_list": {"mapped_id": [
                    "P22307",
                    "Q13572"
                ]},
                "list_name": "upload_1",
                "plus_minus": "+"
            },
            "number_in_reference": 7,
            "term": {
                "id": "GO:0032957",
                "label": "inositol trisphosphate metabolic process"
            }
        },
        {
            "input_list": {
                "number_in_list": 2,
                "fold_enrichment": 2.0059422336953876,
                "fdr": 0.7992584446916994,
                "expected": 0.9970376845376845,
                "pValue": 0.2623295938327476,
                "mapped_id_list": {"mapped_id": [
                    "O60931",
                    "Q9NYB5"
                ]},
                "list_name": "upload_1",
                "plus_minus": "+"
            },
            "number_in_reference": 7,
            "term": {
                "id": "GO:2000609",
                "label": "regulation of thyroid hormone generation"
            }
        },
        {
            "input_list": {
                "number_in_list": 2,
                "fold_enrichment": 2.0059422336953876,
                "fdr": 0.7990987207818889,
                "expected": 0.9970376845376845,
                "pValue": 0.2623295938327476,
                "mapped_id_list": {"mapped_id": [
                    "P06865",
                    "P07686"
                ]},
                "list_name": "upload_1",
                "plus_minus": "+"
            },
            "number_in_reference": 7,
            "term": {
                "id": "GO:0006689",
                "label": "ganglioside catabolic process"
            }
        },
        {
            "input_list": {
                "number_in_list": 2,
                "fold_enrichment": 2.0059422336953876,
                "fdr": 0.7989390606978166,
                "expected": 0.9970376845376845,
                "pValue": 0.2623295938327476,
                "mapped_id_list": {"mapped_id": [
                    "Q9Y259",
                    "P35790"
                ]},
                "list_name": "upload_1",
                "plus_minus": "+"
            },
            "number_in_reference": 7,
            "term": {
                "id": "GO:0006657",
                "label": "CDP-choline pathway"
            }
        },
        {
            "input_list": {
                "number_in_list": 10,
                "fold_enrichment": 2.0059422336953876,
                "fdr": 0.17776344161121213,
                "expected": 4.985188422688423,
                "pValue": 0.02551639508268268,
                "mapped_id_list": {"mapped_id": [
                    "P19525",
                    "P36507",
                    "O00506",
                    "Q96KB5",
                    "P28482",
                    "Q9HC29",
                    "P27361",
                    "Q06830",
                    "Q02750",
                    "Q9UL54"
                ]},
                "list_name": "upload_1",
                "plus_minus": "+"
            },
            "number_in_reference": 35,
            "term": {
                "id": "GO:0032872",
                "label": "regulation of stress-activated MAPK cascade"
            }
        },
        {
            "input_list": {
                "number_in_list": 2,
                "fold_enrichment": 2.0059422336953876,
                "fdr": 0.7987794644012329,
                "expected": 0.9970376845376845,
                "pValue": 0.2623295938327476,
                "mapped_id_list": {"mapped_id": [
                    "P63244",
                    "Q6N022"
                ]},
                "list_name": "upload_1",
                "plus_minus": "+"
            },
            "number_in_reference": 7,
            "term": {
                "id": "GO:2000543",
                "label": "positive regulation of gastrulation"
            }
        },
        {
            "input_list": {
                "number_in_list": 2,
                "fold_enrichment": 2.0059422336953876,
                "fdr": 0.798619931853919,
                "expected": 0.9970376845376845,
                "pValue": 0.2623295938327476,
                "mapped_id_list": {"mapped_id": [
                    "P43405",
                    "O60674"
                ]},
                "list_name": "upload_1",
                "plus_minus": "+"
            },
            "number_in_reference": 7,
            "term": {
                "id": "GO:0038156",
                "label": "interleukin-3-mediated signaling pathway"
            }
        },
        {
            "input_list": {
                "number_in_list": 2,
                "fold_enrichment": 2.0059422336953876,
                "fdr": 0.7984604630176861,
                "expected": 0.9970376845376845,
                "pValue": 0.2623295938327476,
                "mapped_id_list": {"mapped_id": [
                    "O95747",
                    "Q9UEW8"
                ]},
                "list_name": "upload_1",
                "plus_minus": "+"
            },
            "number_in_reference": 7,
            "term": {
                "id": "GO:0038146",
                "label": "chemokine (C-X-C motif) ligand 12 signaling pathway"
            }
        },
        {
            "input_list": {
                "number_in_list": 2,
                "fold_enrichment": 2.0059422336953876,
                "fdr": 0.7983010578543766,
                "expected": 0.9970376845376845,
                "pValue": 0.2623295938327476,
                "mapped_id_list": {"mapped_id": [
                    "P52333",
                    "P23458"
                ]},
                "list_name": "upload_1",
                "plus_minus": "+"
            },
            "number_in_reference": 7,
            "term": {
                "id": "GO:0038113",
                "label": "interleukin-9-mediated signaling pathway"
            }
        },
        {
            "input_list": {
                "number_in_list": 2,
                "fold_enrichment": 2.0059422336953876,
                "fdr": 0.7981417163258627,
                "expected": 0.9970376845376845,
                "pValue": 0.2623295938327476,
                "mapped_id_list": {"mapped_id": [
                    "Q9NR96",
                    "O14983"
                ]},
                "list_name": "upload_1",
                "plus_minus": "+"
            },
            "number_in_reference": 7,
            "term": {
                "id": "GO:1901894",
                "label": "regulation of ATPase-coupled calcium transmembrane transporter activity"
            }
        },
        {
            "input_list": {
                "number_in_list": 4,
                "fold_enrichment": 2.0059422336953876,
                "fdr": 0.5640081436738129,
                "expected": 1.994075369075369,
                "pValue": 0.12695085881682425,
                "mapped_id_list": {"mapped_id": [
                    "Q32P41",
                    "Q9BVS5",
                    "Q9H825",
                    "Q99714"
                ]},
                "list_name": "upload_1",
                "plus_minus": "+"
            },
            "number_in_reference": 14,
            "term": {
                "id": "GO:0090646",
                "label": "mitochondrial tRNA processing"
            }
        },
        {
            "input_list": {
                "number_in_list": 2,
                "fold_enrichment": 2.0059422336953876,
                "fdr": 0.7979824383940475,
                "expected": 0.9970376845376845,
                "pValue": 0.2623295938327476,
                "mapped_id_list": {"mapped_id": [
                    "Q9UP52",
                    "P49281"
                ]},
                "list_name": "upload_1",
                "plus_minus": "+"
            },
            "number_in_reference": 7,
            "term": {
                "id": "GO:0033212",
                "label": "iron import into cell"
            }
        },
        {
            "input_list": {
                "number_in_list": 2,
                "fold_enrichment": 2.0059422336953876,
                "fdr": 0.7978232240208644,
                "expected": 0.9970376845376845,
                "pValue": 0.2623295938327476,
                "mapped_id_list": {"mapped_id": [
                    "Q15418",
                    "P48506"
                ]},
                "list_name": "upload_1",
                "plus_minus": "+"
            },
            "number_in_reference": 7,
            "term": {
                "id": "GO:2000489",
                "label": "regulation of hepatic stellate cell activation"
            }
        },
        {
            "input_list": {
                "number_in_list": 4,
                "fold_enrichment": 2.0059422336953876,
                "fdr": 0.5638438056366119,
                "expected": 1.994075369075369,
                "pValue": 0.12695085881682425,
                "mapped_id_list": {"mapped_id": [
                    "O43463",
                    "Q9H5I1",
                    "Q8NB78",
                    "Q86XA0"
                ]},
                "list_name": "upload_1",
                "plus_minus": "+"
            },
            "number_in_reference": 14,
            "term": {
                "id": "GO:0044725",
                "label": "epigenetic programming in the zygotic pronuclei"
            }
        },
        {
            "input_list": {
                "number_in_list": 2,
                "fold_enrichment": 2.0059422336953876,
                "fdr": 0.7976640731682769,
                "expected": 0.9970376845376845,
                "pValue": 0.2623295938327476,
                "mapped_id_list": {"mapped_id": [
                    "P00519",
                    "P42771"
                ]},
                "list_name": "upload_1",
                "plus_minus": "+"
            },
            "number_in_reference": 7,
            "term": {
                "id": "GO:0051882",
                "label": "mitochondrial depolarization"
            }
        },
        {
            "input_list": {
                "number_in_list": 2,
                "fold_enrichment": 2.0059422336953876,
                "fdr": 0.7975049857982792,
                "expected": 0.9970376845376845,
                "pValue": 0.2623295938327476,
                "mapped_id_list": {"mapped_id": [
                    "P37023",
                    "Q7Z6K4"
                ]},
                "list_name": "upload_1",
                "plus_minus": "+"
            },
            "number_in_reference": 7,
            "term": {
                "id": "GO:0002043",
                "label": "blood vessel endothelial cell proliferation involved in sprouting angiogenesis"
            }
        },
        {
            "input_list": {
                "number_in_list": 2,
                "fold_enrichment": 2.0059422336953876,
                "fdr": 0.7973459618728957,
                "expected": 0.9970376845376845,
                "pValue": 0.2623295938327476,
                "mapped_id_list": {"mapped_id": [
                    "P52333",
                    "P23458"
                ]},
                "list_name": "upload_1",
                "plus_minus": "+"
            },
            "number_in_reference": 7,
            "term": {
                "id": "GO:0071355",
                "label": "cellular response to interleukin-9"
            }
        },
        {
            "input_list": {
                "number_in_list": 2,
                "fold_enrichment": 2.0059422336953876,
                "fdr": 0.7971870013541811,
                "expected": 0.9970376845376845,
                "pValue": 0.2623295938327476,
                "mapped_id_list": {"mapped_id": [
                    "O60260",
                    "O15205"
                ]},
                "list_name": "upload_1",
                "plus_minus": "+"
            },
            "number_in_reference": 7,
            "term": {
                "id": "GO:0070841",
                "label": "inclusion body assembly"
            }
        },
        {
            "input_list": {
                "number_in_list": 2,
                "fold_enrichment": 2.0059422336953876,
                "fdr": 0.7970281042042201,
                "expected": 0.9970376845376845,
                "pValue": 0.2623295938327476,
                "mapped_id_list": {"mapped_id": [
                    "P42330",
                    "Q13976"
                ]},
                "list_name": "upload_1",
                "plus_minus": "+"
            },
            "number_in_reference": 7,
            "term": {
                "id": "GO:2000224",
                "label": "regulation of testosterone biosynthetic process"
            }
        },
        {
            "input_list": {
                "number_in_list": 6,
                "fold_enrichment": 2.0059422336953876,
                "fdr": 0.4956383340624212,
                "expected": 2.9911130536130535,
                "pValue": 0.10687943344900469,
                "mapped_id_list": {"mapped_id": [
                    "Q15569",
                    "P53671",
                    "P31749",
                    "Q8IW35",
                    "Q15131",
                    "P20794"
                ]},
                "list_name": "upload_1",
                "plus_minus": "+"
            },
            "number_in_reference": 21,
            "term": {
                "id": "GO:1902018",
                "label": "negative regulation of cilium assembly"
            }
        },
        {
            "input_list": {
                "number_in_list": 2,
                "fold_enrichment": 2.0059422336953876,
                "fdr": 0.796869270385128,
                "expected": 0.9970376845376845,
                "pValue": 0.2623295938327476,
                "mapped_id_list": {"mapped_id": [
                    "Q9H2M3",
                    "Q93088"
                ]},
                "list_name": "upload_1",
                "plus_minus": "+"
            },
            "number_in_reference": 7,
            "term": {
                "id": "GO:0071267",
                "label": "L-methionine salvage"
            }
        },
        {
            "input_list": {
                "number_in_list": 2,
                "fold_enrichment": 2.0059422336953876,
                "fdr": 0.7967104998590501,
                "expected": 0.9970376845376845,
                "pValue": 0.2623295938327476,
                "mapped_id_list": {"mapped_id": [
                    "Q9H2M3",
                    "Q93088"
                ]},
                "list_name": "upload_1",
                "plus_minus": "+"
            },
            "number_in_reference": 7,
            "term": {
                "id": "GO:0071265",
                "label": "L-methionine biosynthetic process"
            }
        },
        {
            "input_list": {
                "number_in_list": 2,
                "fold_enrichment": 2.0059422336953876,
                "fdr": 0.7965517925881618,
                "expected": 0.9970376845376845,
                "pValue": 0.2623295938327476,
                "mapped_id_list": {"mapped_id": [
                    "A6XGL0",
                    "Q8NCW5"
                ]},
                "list_name": "upload_1",
                "plus_minus": "+"
            },
            "number_in_reference": 7,
            "term": {
                "id": "GO:0051665",
                "label": "membrane raft localization"
            }
        },
        {
            "input_list": {
                "number_in_list": 4,
                "fold_enrichment": 2.0059422336953876,
                "fdr": 0.5636795633396016,
                "expected": 1.994075369075369,
                "pValue": 0.12695085881682425,
                "mapped_id_list": {"mapped_id": [
                    "Q15831",
                    "Q9Y678",
                    "O00506",
                    "Q5T5U3"
                ]},
                "list_name": "upload_1",
                "plus_minus": "+"
            },
            "number_in_reference": 14,
            "term": {
                "id": "GO:0051645",
                "label": "Golgi localization"
            }
        },
        {
            "input_list": {
                "number_in_list": 2,
                "fold_enrichment": 2.0059422336953876,
                "fdr": 0.7963931485346688,
                "expected": 0.9970376845376845,
                "pValue": 0.2623295938327476,
                "mapped_id_list": {"mapped_id": [
                    "Q13162",
                    "P12931"
                ]},
                "list_name": "upload_1",
                "plus_minus": "+"
            },
            "number_in_reference": 7,
            "term": {
                "id": "GO:1905936",
                "label": "regulation of germ cell proliferation"
            }
        },
        {
            "input_list": {
                "number_in_list": 2,
                "fold_enrichment": 2.0059422336953876,
                "fdr": 0.7962345676608069,
                "expected": 0.9970376845376845,
                "pValue": 0.2623295938327476,
                "mapped_id_list": {"mapped_id": [
                    "Q9BXM7",
                    "Q9H4P4"
                ]},
                "list_name": "upload_1",
                "plus_minus": "+"
            },
            "number_in_reference": 7,
            "term": {
                "id": "GO:1901525",
                "label": "negative regulation of mitophagy"
            }
        },
        {
            "input_list": {
                "number_in_list": 2,
                "fold_enrichment": 2.0059422336953876,
                "fdr": 0.7960760499288417,
                "expected": 0.9970376845376845,
                "pValue": 0.2623295938327476,
                "mapped_id_list": {"mapped_id": [
                    "P40261",
                    "Q13627"
                ]},
                "list_name": "upload_1",
                "plus_minus": "+"
            },
            "number_in_reference": 7,
            "term": {
                "id": "GO:0090312",
                "label": "positive regulation of protein deacetylation"
            }
        },
        {
            "input_list": {
                "number_in_list": 4,
                "fold_enrichment": 2.0059422336953876,
                "fdr": 0.5635154166991415,
                "expected": 1.994075369075369,
                "pValue": 0.12695085881682425,
                "mapped_id_list": {"mapped_id": [
                    "O43353",
                    "Q96P20",
                    "Q9HC29",
                    "Q9Y616"
                ]},
                "list_name": "upload_1",
                "plus_minus": "+"
            },
            "number_in_reference": 14,
            "term": {
                "id": "GO:0032494",
                "label": "response to peptidoglycan"
            }
        },
        {
            "input_list": {
                "number_in_list": 2,
                "fold_enrichment": 2.0059422336953876,
                "fdr": 0.7959175953010693,
                "expected": 0.9970376845376845,
                "pValue": 0.2623295938327476,
                "mapped_id_list": {"mapped_id": [
                    "Q8IWB6",
                    "Q96GD4"
                ]},
                "list_name": "upload_1",
                "plus_minus": "+"
            },
            "number_in_reference": 7,
            "term": {
                "id": "GO:0032466",
                "label": "negative regulation of cytokinesis"
            }
        },
        {
            "input_list": {
                "number_in_list": 4,
                "fold_enrichment": 2.0059422336953876,
                "fdr": 0.5633513656316891,
                "expected": 1.994075369075369,
                "pValue": 0.12695085881682425,
                "mapped_id_list": {"mapped_id": [
                    "Q04837",
                    "P11362",
                    "P24941",
                    "O00311"
                ]},
                "list_name": "upload_1",
                "plus_minus": "+"
            },
            "number_in_reference": 14,
            "term": {
                "id": "GO:2000105",
                "label": "positive regulation of DNA-templated DNA replication"
            }
        },
        {
            "input_list": {
                "number_in_list": 2,
                "fold_enrichment": 2.0059422336953876,
                "fdr": 0.7957592037398153,
                "expected": 0.9970376845376845,
                "pValue": 0.2623295938327476,
                "mapped_id_list": {"mapped_id": [
                    "Q7L2J0",
                    "Q86W50"
                ]},
                "list_name": "upload_1",
                "plus_minus": "+"
            },
            "number_in_reference": 7,
            "term": {
                "id": "GO:0040031",
                "label": "snRNA modification"
            }
        },
        {
            "input_list": {
                "number_in_list": 2,
                "fold_enrichment": 2.0059422336953876,
                "fdr": 0.7956008752074357,
                "expected": 0.9970376845376845,
                "pValue": 0.2623295938327476,
                "mapped_id_list": {"mapped_id": [
                    "P04629",
                    "P23634"
                ]},
                "list_name": "upload_1",
                "plus_minus": "+"
            },
            "number_in_reference": 7,
            "term": {
                "id": "GO:0051599",
                "label": "response to hydrostatic pressure"
            }
        },
        {
            "input_list": {
                "number_in_list": 2,
                "fold_enrichment": 2.0059422336953876,
                "fdr": 0.7954426096663163,
                "expected": 0.9970376845376845,
                "pValue": 0.2623295938327476,
                "mapped_id_list": {"mapped_id": [
                    "Q86W50",
                    "Q8NDF8"
                ]},
                "list_name": "upload_1",
                "plus_minus": "+"
            },
            "number_in_reference": 7,
            "term": {
                "id": "GO:1905868",
                "label": "regulation of 3'-UTR-mediated mRNA stabilization"
            }
        },
        {
            "input_list": {
                "number_in_list": 2,
                "fold_enrichment": 2.0059422336953876,
                "fdr": 0.7952844070788727,
                "expected": 0.9970376845376845,
                "pValue": 0.2623295938327476,
                "mapped_id_list": {"mapped_id": [
                    "O60674",
                    "Q15185"
                ]},
                "list_name": "upload_1",
                "plus_minus": "+"
            },
            "number_in_reference": 7,
            "term": {
                "id": "GO:0031958",
                "label": "corticosteroid receptor signaling pathway"
            }
        },
        {
            "input_list": {
                "number_in_list": 2,
                "fold_enrichment": 2.0059422336953876,
                "fdr": 0.7951262674075507,
                "expected": 0.9970376845376845,
                "pValue": 0.2623295938327476,
                "mapped_id_list": {"mapped_id": [
                    "P11362",
                    "P35503"
                ]},
                "list_name": "upload_1",
                "plus_minus": "+"
            },
            "number_in_reference": 7,
            "term": {
                "id": "GO:0070640",
                "label": "vitamin D3 metabolic process"
            }
        },
        {
            "input_list": {
                "number_in_list": 6,
                "fold_enrichment": 2.0059422336953876,
                "fdr": 0.49548759247663576,
                "expected": 2.9911130536130535,
                "pValue": 0.10687943344900469,
                "mapped_id_list": {"mapped_id": [
                    "Q96AD5",
                    "O95476",
                    "Q8NA29",
                    "Q8WTS1",
                    "P22760",
                    "Q6PCB7"
                ]},
                "list_name": "upload_1",
                "plus_minus": "+"
            },
            "number_in_reference": 21,
            "term": {
                "id": "GO:0090208",
                "label": "positive regulation of triglyceride metabolic process"
            }
        },
        {
            "input_list": {
                "number_in_list": 4,
                "fold_enrichment": 2.0059422336953876,
                "fdr": 0.5631874100537986,
                "expected": 1.994075369075369,
                "pValue": 0.12695085881682425,
                "mapped_id_list": {"mapped_id": [
                    "P23141",
                    "Q9H172",
                    "Q13131",
                    "P45844"
                ]},
                "list_name": "upload_1",
                "plus_minus": "+"
            },
            "number_in_reference": 14,
            "term": {
                "id": "GO:0090205",
                "label": "positive regulation of cholesterol metabolic process"
            }
        },
        {
            "input_list": {
                "number_in_list": 12,
                "fold_enrichment": 2.0059422336953876,
                "fdr": 0.11506299070263468,
                "expected": 5.982226107226107,
                "pValue": 0.013542150844356532,
                "mapped_id_list": {"mapped_id": [
                    "P22307",
                    "P23141",
                    "P28288",
                    "Q96JX3",
                    "O95477",
                    "O43772",
                    "O14678",
                    "P33897",
                    "Q9UBJ2",
                    "P45844",
                    "O15118",
                    "Q5BJD5"
                ]},
                "list_name": "upload_1",
                "plus_minus": "+"
            },
            "number_in_reference": 42,
            "term": {
                "id": "GO:0032365",
                "label": "intracellular lipid transport"
            }
        },
        {
            "input_list": {
                "number_in_list": 4,
                "fold_enrichment": 2.0059422336953876,
                "fdr": 0.5630235498821217,
                "expected": 1.994075369075369,
                "pValue": 0.12695085881682425,
                "mapped_id_list": {"mapped_id": [
                    "Q9Y223",
                    "Q96EK6",
                    "Q8NHY0",
                    "Q9Y2D2"
                ]},
                "list_name": "upload_1",
                "plus_minus": "+"
            },
            "number_in_reference": 14,
            "term": {
                "id": "GO:0006047",
                "label": "UDP-N-acetylglucosamine metabolic process"
            }
        },
        {
            "input_list": {
                "number_in_list": 8,
                "fold_enrichment": 2.0059422336953876,
                "fdr": 0.30669431574406075,
                "expected": 3.988150738150738,
                "pValue": 0.05058253032740069,
                "mapped_id_list": {"mapped_id": [
                    "Q96AD5",
                    "Q8WTS1",
                    "Q05655",
                    "P22760",
                    "Q02156",
                    "P31751",
                    "P33897",
                    "Q9UBJ2"
                ]},
                "list_name": "upload_1",
                "plus_minus": "+"
            },
            "number_in_reference": 28,
            "term": {
                "id": "GO:0050996",
                "label": "positive regulation of lipid catabolic process"
            }
        },
        {
            "input_list": {
                "number_in_list": 4,
                "fold_enrichment": 2.0059422336953876,
                "fdr": 0.5628597850334066,
                "expected": 1.994075369075369,
                "pValue": 0.12695085881682425,
                "mapped_id_list": {"mapped_id": [
                    "P49840",
                    "P29475",
                    "P17252",
                    "P23634"
                ]},
                "list_name": "upload_1",
                "plus_minus": "+"
            },
            "number_in_reference": 14,
            "term": {
                "id": "GO:0106070",
                "label": "regulation of adenylate cyclase-activating G protein-coupled receptor signaling pathway"
            }
        },
        {
            "input_list": {
                "number_in_list": 2,
                "fold_enrichment": 2.0059422336953876,
                "fdr": 0.7949681906148255,
                "expected": 0.9970376845376845,
                "pValue": 0.2623295938327476,
                "mapped_id_list": {"mapped_id": [
                    "P63244",
                    "Q9BXM7"
                ]},
                "list_name": "upload_1",
                "plus_minus": "+"
            },
            "number_in_reference": 7,
            "term": {
                "id": "GO:1901299",
                "label": "negative regulation of hydrogen peroxide-mediated programmed cell death"
            }
        },
        {
            "input_list": {
                "number_in_list": 2,
                "fold_enrichment": 2.0059422336953876,
                "fdr": 0.7948101766632025,
                "expected": 0.9970376845376845,
                "pValue": 0.2623295938327476,
                "mapped_id_list": {"mapped_id": [
                    "Q8NFZ4",
                    "P80404"
                ]},
                "list_name": "upload_1",
                "plus_minus": "+"
            },
            "number_in_reference": 7,
            "term": {
                "id": "GO:0098828",
                "label": "modulation of inhibitory postsynaptic potential"
            }
        },
        {
            "input_list": {
                "number_in_list": 2,
                "fold_enrichment": 2.0059422336953876,
                "fdr": 0.7946522255152171,
                "expected": 0.9970376845376845,
                "pValue": 0.2623295938327476,
                "mapped_id_list": {"mapped_id": [
                    "Q8N414",
                    "O00370"
                ]},
                "list_name": "upload_1",
                "plus_minus": "+"
            },
            "number_in_reference": 7,
            "term": {
                "id": "GO:0032196",
                "label": "transposition"
            }
        },
        {
            "input_list": {
                "number_in_list": 4,
                "fold_enrichment": 2.0059422336953876,
                "fdr": 0.5626961154244989,
                "expected": 1.994075369075369,
                "pValue": 0.12695085881682425,
                "mapped_id_list": {"mapped_id": [
                    "Q9UBC1",
                    "Q96RU8",
                    "P32119",
                    "P02788"
                ]},
                "list_name": "upload_1",
                "plus_minus": "+"
            },
            "number_in_reference": 14,
            "term": {
                "id": "GO:0031665",
                "label": "negative regulation of lipopolysaccharide-mediated signaling pathway"
            }
        },
        {
            "input_list": {
                "number_in_list": 2,
                "fold_enrichment": 2.0059422336953876,
                "fdr": 0.7944943371334338,
                "expected": 0.9970376845376845,
                "pValue": 0.2623295938327476,
                "mapped_id_list": {"mapped_id": [
                    "P36896",
                    "Q6ZW31"
                ]},
                "list_name": "upload_1",
                "plus_minus": "+"
            },
            "number_in_reference": 7,
            "term": {
                "id": "GO:1901165",
                "label": "positive regulation of trophoblast cell migration"
            }
        },
        {
            "input_list": {
                "number_in_list": 6,
                "fold_enrichment": 2.0059422336953876,
                "fdr": 0.49533694255493416,
                "expected": 2.9911130536130535,
                "pValue": 0.10687943344900469,
                "mapped_id_list": {"mapped_id": [
                    "P20711",
                    "P11086",
                    "P14920",
                    "Q9UEF7",
                    "P19113",
                    "Q01959"
                ]},
                "list_name": "upload_1",
                "plus_minus": "+"
            },
            "number_in_reference": 21,
            "term": {
                "id": "GO:0009713",
                "label": "catechol-containing compound biosynthetic process"
            }
        },
        {
            "input_list": {
                "number_in_list": 2,
                "fold_enrichment": 2.0059422336953876,
                "fdr": 0.7943365114804474,
                "expected": 0.9970376845376845,
                "pValue": 0.2623295938327476,
                "mapped_id_list": {"mapped_id": [
                    "P14672",
                    "P38571"
                ]},
                "list_name": "upload_1",
                "plus_minus": "+"
            },
            "number_in_reference": 7,
            "term": {
                "id": "GO:0070341",
                "label": "fat cell proliferation"
            }
        },
        {
            "input_list": {
                "number_in_list": 2,
                "fold_enrichment": 2.0059422336953876,
                "fdr": 0.7941787485188823,
                "expected": 0.9970376845376845,
                "pValue": 0.2623295938327476,
                "mapped_id_list": {"mapped_id": [
                    "Q9UEW8",
                    "P00352"
                ]},
                "list_name": "upload_1",
                "plus_minus": "+"
            },
            "number_in_reference": 7,
            "term": {
                "id": "GO:0036438",
                "label": "maintenance of lens transparency"
            }
        },
        {
            "input_list": {
                "number_in_list": 4,
                "fold_enrichment": 2.0059422336953876,
                "fdr": 0.5625325409723407,
                "expected": 1.994075369075369,
                "pValue": 0.12695085881682425,
                "mapped_id_list": {"mapped_id": [
                    "Q86UE6",
                    "O43424",
                    "Q14289",
                    "Q9NT99"
                ]},
                "list_name": "upload_1",
                "plus_minus": "+"
            },
            "number_in_reference": 14,
            "term": {
                "id": "GO:0099151",
                "label": "regulation of postsynaptic density assembly"
            }
        },
        {
            "input_list": {
                "number_in_list": 2,
                "fold_enrichment": 2.0059422336953876,
                "fdr": 0.7940210482113924,
                "expected": 0.9970376845376845,
                "pValue": 0.2623295938327476,
                "mapped_id_list": {"mapped_id": [
                    "Q05655",
                    "P31749"
                ]},
                "list_name": "upload_1",
                "plus_minus": "+"
            },
            "number_in_reference": 7,
            "term": {
                "id": "GO:0032075",
                "label": "positive regulation of nuclease activity"
            }
        },
        {
            "input_list": {
                "number_in_list": 2,
                "fold_enrichment": 2.0059422336953876,
                "fdr": 0.7938634105206616,
                "expected": 0.9970376845376845,
                "pValue": 0.2623295938327476,
                "mapped_id_list": {"mapped_id": [
                    "Q05397",
                    "Q8WZ42"
                ]},
                "list_name": "upload_1",
                "plus_minus": "+"
            },
            "number_in_reference": 7,
            "term": {
                "id": "GO:0035995",
                "label": "detection of muscle stretch"
            }
        },
        {
            "input_list": {
                "number_in_list": 4,
                "fold_enrichment": 2.0059422336953876,
                "fdr": 0.5623690615939704,
                "expected": 1.994075369075369,
                "pValue": 0.12695085881682425,
                "mapped_id_list": {"mapped_id": [
                    "P17600",
                    "P52565",
                    "P31321",
                    "Q8WZA2"
                ]},
                "list_name": "upload_1",
                "plus_minus": "+"
            },
            "number_in_reference": 14,
            "term": {
                "id": "GO:0098693",
                "label": "regulation of synaptic vesicle cycle"
            }
        },
        {
            "input_list": {
                "number_in_list": 2,
                "fold_enrichment": 2.0059422336953876,
                "fdr": 0.793705835409403,
                "expected": 0.9970376845376845,
                "pValue": 0.2623295938327476,
                "mapped_id_list": {"mapped_id": [
                    "O15294",
                    "Q92831"
                ]},
                "list_name": "upload_1",
                "plus_minus": "+"
            },
            "number_in_reference": 7,
            "term": {
                "id": "GO:0000436",
                "label": "carbon catabolite activation of transcription from RNA polymerase II promoter"
            }
        },
        {
            "input_list": {
                "number_in_list": 2,
                "fold_enrichment": 2.0059422336953876,
                "fdr": 0.7935483228403596,
                "expected": 0.9970376845376845,
                "pValue": 0.2623295938327476,
                "mapped_id_list": {"mapped_id": [
                    "O15294",
                    "Q92831"
                ]},
                "list_name": "upload_1",
                "plus_minus": "+"
            },
            "number_in_reference": 7,
            "term": {
                "id": "GO:0000429",
                "label": "carbon catabolite regulation of transcription from RNA polymerase II promoter"
            }
        },
        {
            "input_list": {
                "number_in_list": 2,
                "fold_enrichment": 2.0059422336953876,
                "fdr": 0.793390872776304,
                "expected": 0.9970376845376845,
                "pValue": 0.2623295938327476,
                "mapped_id_list": {"mapped_id": [
                    "P29597",
                    "O60674"
                ]},
                "list_name": "upload_1",
                "plus_minus": "+"
            },
            "number_in_reference": 7,
            "term": {
                "id": "GO:0051140",
                "label": "regulation of NK T cell proliferation"
            }
        },
        {
            "input_list": {
                "number_in_list": 8,
                "fold_enrichment": 2.0059422336953876,
                "fdr": 0.3065723696940631,
                "expected": 3.988150738150738,
                "pValue": 0.05058253032740069,
                "mapped_id_list": {"mapped_id": [
                    "Q9UKT7",
                    "Q9UKT6",
                    "Q16613",
                    "Q9UF56",
                    "O15534",
                    "P57059",
                    "O15516",
                    "Q49AN0"
                ]},
                "list_name": "upload_1",
                "plus_minus": "+"
            },
            "number_in_reference": 28,
            "term": {
                "id": "GO:0009648",
                "label": "photoperiodism"
            }
        },
        {
            "input_list": {
                "number_in_list": 2,
                "fold_enrichment": 2.0059422336953876,
                "fdr": 0.7932334851800381,
                "expected": 0.9970376845376845,
                "pValue": 0.2623295938327476,
                "mapped_id_list": {"mapped_id": [
                    "Q9H2K2",
                    "O95271"
                ]},
                "list_name": "upload_1",
                "plus_minus": "+"
            },
            "number_in_reference": 7,
            "term": {
                "id": "GO:0070212",
                "label": "protein poly-ADP-ribosylation"
            }
        },
        {
            "input_list": {
                "number_in_list": 6,
                "fold_enrichment": 2.0059422336953876,
                "fdr": 0.49518638421373207,
                "expected": 2.9911130536130535,
                "pValue": 0.10687943344900469,
                "mapped_id_list": {"mapped_id": [
                    "P15121",
                    "P16066",
                    "Q92819",
                    "O43306",
                    "P02730",
                    "Q9NQA5"
                ]},
                "list_name": "upload_1",
                "plus_minus": "+"
            },
            "number_in_reference": 21,
            "term": {
                "id": "GO:0035809",
                "label": "regulation of urine volume"
            }
        },
        {
            "input_list": {
                "number_in_list": 4,
                "fold_enrichment": 2.0059422336953876,
                "fdr": 0.5622056772065229,
                "expected": 1.994075369075369,
                "pValue": 0.12695085881682425,
                "mapped_id_list": {"mapped_id": [
                    "Q8IZY2",
                    "P35610",
                    "Q92542",
                    "Q9BZC7"
                ]},
                "list_name": "upload_1",
                "plus_minus": "+"
            },
            "number_in_reference": 14,
            "term": {
                "id": "GO:0042984",
                "label": "regulation of amyloid precursor protein biosynthetic process"
            }
        },
        {
            "input_list": {
                "number_in_list": 2,
                "fold_enrichment": 2.0059422336953876,
                "fdr": 0.7930761600143935,
                "expected": 0.9970376845376845,
                "pValue": 0.2623295938327476,
                "mapped_id_list": {"mapped_id": [
                    "O75094",
                    "Q9Y2J8"
                ]},
                "list_name": "upload_1",
                "plus_minus": "+"
            },
            "number_in_reference": 7,
            "term": {
                "id": "GO:0070100",
                "label": "negative regulation of chemokine-mediated signaling pathway"
            }
        },
        {
            "input_list": {
                "number_in_list": 2,
                "fold_enrichment": 2.0059422336953876,
                "fdr": 0.7929188972422312,
                "expected": 0.9970376845376845,
                "pValue": 0.2623295938327476,
                "mapped_id_list": {"mapped_id": [
                    "P52333",
                    "P23458"
                ]},
                "list_name": "upload_1",
                "plus_minus": "+"
            },
            "number_in_reference": 7,
            "term": {
                "id": "GO:0035771",
                "label": "interleukin-4-mediated signaling pathway"
            }
        },
        {
            "input_list": {
                "number_in_list": 2,
                "fold_enrichment": 2.0059422336953876,
                "fdr": 0.7927616968264417,
                "expected": 0.9970376845376845,
                "pValue": 0.2623295938327476,
                "mapped_id_list": {"mapped_id": [
                    "O75110",
                    "O60260"
                ]},
                "list_name": "upload_1",
                "plus_minus": "+"
            },
            "number_in_reference": 7,
            "term": {
                "id": "GO:1905279",
                "label": "regulation of retrograde transport, endosome to Golgi"
            }
        },
        {
            "input_list": {
                "number_in_list": 2,
                "fold_enrichment": 2.0059422336953876,
                "fdr": 0.792604558729945,
                "expected": 0.9970376845376845,
                "pValue": 0.2623295938327476,
                "mapped_id_list": {"mapped_id": [
                    "Q96L34",
                    "P49841"
                ]},
                "list_name": "upload_1",
                "plus_minus": "+"
            },
            "number_in_reference": 7,
            "term": {
                "id": "GO:1904781",
                "label": "positive regulation of protein localization to centrosome"
            }
        },
        {
            "input_list": {
                "number_in_list": 2,
                "fold_enrichment": 2.0059422336953876,
                "fdr": 0.7924474829156901,
                "expected": 0.9970376845376845,
                "pValue": 0.2623295938327476,
                "mapped_id_list": {"mapped_id": [
                    "O43463",
                    "O43159"
                ]},
                "list_name": "upload_1",
                "plus_minus": "+"
            },
            "number_in_reference": 7,
            "term": {
                "id": "GO:0000183",
                "label": "rDNA heterochromatin formation"
            }
        },
        {
            "input_list": {
                "number_in_list": 2,
                "fold_enrichment": 2.0059422336953876,
                "fdr": 0.7922904693466559,
                "expected": 0.9970376845376845,
                "pValue": 0.2623295938327476,
                "mapped_id_list": {"mapped_id": [
                    "Q96CS3",
                    "O43781"
                ]},
                "list_name": "upload_1",
                "plus_minus": "+"
            },
            "number_in_reference": 7,
            "term": {
                "id": "GO:0035617",
                "label": "stress granule disassembly"
            }
        },
        {
            "input_list": {
                "number_in_list": 2,
                "fold_enrichment": 2.0059422336953876,
                "fdr": 0.7921335179858503,
                "expected": 0.9970376845376845,
                "pValue": 0.2623295938327476,
                "mapped_id_list": {"mapped_id": [
                    "Q9BZV2",
                    "O60779"
                ]},
                "list_name": "upload_1",
                "plus_minus": "+"
            },
            "number_in_reference": 7,
            "term": {
                "id": "GO:0042723",
                "label": "thiamine-containing compound metabolic process"
            }
        },
        {
            "input_list": {
                "number_in_list": 2,
                "fold_enrichment": 2.0059422336953876,
                "fdr": 0.7919766287963106,
                "expected": 0.9970376845376845,
                "pValue": 0.2623295938327476,
                "mapped_id_list": {"mapped_id": [
                    "Q9H2M3",
                    "Q93088"
                ]},
                "list_name": "upload_1",
                "plus_minus": "+"
            },
            "number_in_reference": 7,
            "term": {
                "id": "GO:0043102",
                "label": "amino acid salvage"
            }
        },
        {
            "input_list": {
                "number_in_list": 26,
                "fold_enrichment": 2.0059422336953876,
                "fdr": 0.0065416292740840725,
                "expected": 12.961489898989898,
                "pValue": 3.9782787752253067E-4,
                "mapped_id_list": {"mapped_id": [
                    "O95477",
                    "P06858",
                    "Q08AH1",
                    "P35610",
                    "Q5VTQ0",
                    "Q9H221",
                    "P33897",
                    "Q9BZC7",
                    "Q9H222",
                    "P11150",
                    "P04180",
                    "O75908",
                    "O15118",
                    "Q15067",
                    "P22455",
                    "Q96PD7",
                    "P34913",
                    "Q9Y5X9",
                    "P23141",
                    "O95342",
                    "O43826",
                    "Q9H172",
                    "Q8WWZ7",
                    "Q53FZ2",
                    "Q04828",
                    "P45844"
                ]},
                "list_name": "upload_1",
                "plus_minus": "+"
            },
            "number_in_reference": 91,
            "term": {
                "id": "GO:0055092",
                "label": "sterol homeostasis"
            }
        },
        {
            "input_list": {
                "number_in_list": 4,
                "fold_enrichment": 2.0059422336953876,
                "fdr": 0.5620423877272297,
                "expected": 1.994075369075369,
                "pValue": 0.12695085881682425,
                "mapped_id_list": {"mapped_id": [
                    "Q14117",
                    "Q12882",
                    "P00813",
                    "Q9Y2T3"
                ]},
                "list_name": "upload_1",
                "plus_minus": "+"
            },
            "number_in_reference": 14,
            "term": {
                "id": "GO:0009159",
                "label": "deoxyribonucleoside monophosphate catabolic process"
            }
        },
        {
            "input_list": {
                "number_in_list": 2,
                "fold_enrichment": 2.0059422336953876,
                "fdr": 0.7918198017411034,
                "expected": 0.9970376845376845,
                "pValue": 0.2623295938327476,
                "mapped_id_list": {"mapped_id": [
                    "Q14678",
                    "Q8N264"
                ]},
                "list_name": "upload_1",
                "plus_minus": "+"
            },
            "number_in_reference": 7,
            "term": {
                "id": "GO:1900028",
                "label": "negative regulation of ruffle assembly"
            }
        },
        {
            "input_list": {
                "number_in_list": 2,
                "fold_enrichment": 2.0059422336953876,
                "fdr": 0.7916630367833245,
                "expected": 0.9970376845376845,
                "pValue": 0.2623295938327476,
                "mapped_id_list": {"mapped_id": [
                    "P54646",
                    "Q13131"
                ]},
                "list_name": "upload_1",
                "plus_minus": "+"
            },
            "number_in_reference": 7,
            "term": {
                "id": "GO:1903944",
                "label": "negative regulation of hepatocyte apoptotic process"
            }
        },
        {
            "input_list": {
                "number_in_list": 4,
                "fold_enrichment": 2.0059422336953876,
                "fdr": 0.5618791930734182,
                "expected": 1.994075369075369,
                "pValue": 0.12695085881682425,
                "mapped_id_list": {"mapped_id": [
                    "Q16539",
                    "P12931",
                    "P27448",
                    "P46734"
                ]},
                "list_name": "upload_1",
                "plus_minus": "+"
            },
            "number_in_reference": 14,
            "term": {
                "id": "GO:0035331",
                "label": "negative regulation of hippo signaling"
            }
        },
        {
            "input_list": {
                "number_in_list": 2,
                "fold_enrichment": 2.0059422336953876,
                "fdr": 0.791506333886099,
                "expected": 0.9970376845376845,
                "pValue": 0.2623295938327476,
                "mapped_id_list": {"mapped_id": [
                    "Q9Y3Q4",
                    "Q01484"
                ]},
                "list_name": "upload_1",
                "plus_minus": "+"
            },
            "number_in_reference": 7,
            "term": {
                "id": "GO:0086018",
                "label": "SA node cell to atrial cardiac muscle cell signaling"
            }
        },
        {
            "input_list": {
                "number_in_list": 2,
                "fold_enrichment": 2.0059422336953876,
                "fdr": 0.7913496930125811,
                "expected": 0.9970376845376845,
                "pValue": 0.2623295938327476,
                "mapped_id_list": {"mapped_id": [
                    "Q9Y3Q4",
                    "Q01484"
                ]},
                "list_name": "upload_1",
                "plus_minus": "+"
            },
            "number_in_reference": 7,
            "term": {
                "id": "GO:0086015",
                "label": "SA node cell action potential"
            }
        },
        {
            "input_list": {
                "number_in_list": 2,
                "fold_enrichment": 2.0059422336953876,
                "fdr": 0.7911931141259542,
                "expected": 0.9970376845376845,
                "pValue": 0.2623295938327476,
                "mapped_id_list": {"mapped_id": [
                    "P06493",
                    "Q96GD4"
                ]},
                "list_name": "upload_1",
                "plus_minus": "+"
            },
            "number_in_reference": 7,
            "term": {
                "id": "GO:0062033",
                "label": "positive regulation of mitotic sister chromatid segregation"
            }
        },
        {
            "input_list": {
                "number_in_list": 6,
                "fold_enrichment": 2.0059422336953876,
                "fdr": 0.4950359173695468,
                "expected": 2.9911130536130535,
                "pValue": 0.10687943344900469,
                "mapped_id_list": {"mapped_id": [
                    "Q12797",
                    "P17612",
                    "P68106",
                    "Q13557",
                    "Q01484",
                    "P50993"
                ]},
                "list_name": "upload_1",
                "plus_minus": "+"
            },
            "number_in_reference": 21,
            "term": {
                "id": "GO:0010881",
                "label": "regulation of cardiac muscle contraction by regulation of the release of sequestered calcium ion"
            }
        },
        {
            "input_list": {
                "number_in_list": 6,
                "fold_enrichment": 2.0059422336953876,
                "fdr": 0.4948855419389971,
                "expected": 2.9911130536130535,
                "pValue": 0.10687943344900469,
                "mapped_id_list": {"mapped_id": [
                    "P20711",
                    "P11086",
                    "P14920",
                    "Q9UEF7",
                    "P19113",
                    "Q01959"
                ]},
                "list_name": "upload_1",
                "plus_minus": "+"
            },
            "number_in_reference": 21,
            "term": {
                "id": "GO:0042423",
                "label": "catecholamine biosynthetic process"
            }
        },
        {
            "input_list": {
                "number_in_list": 2,
                "fold_enrichment": 2.0059422336953876,
                "fdr": 0.7910365971894306,
                "expected": 0.9970376845376845,
                "pValue": 0.2623295938327476,
                "mapped_id_list": {"mapped_id": [
                    "Q9H115",
                    "P54920"
                ]},
                "list_name": "upload_1",
                "plus_minus": "+"
            },
            "number_in_reference": 7,
            "term": {
                "id": "GO:0010807",
                "label": "regulation of synaptic vesicle priming"
            }
        },
        {
            "input_list": {
                "number_in_list": 8,
                "fold_enrichment": 2.0059422336953876,
                "fdr": 0.3064505205805122,
                "expected": 3.988150738150738,
                "pValue": 0.05058253032740069,
                "mapped_id_list": {"mapped_id": [
                    "O43353",
                    "Q9NYA1",
                    "P49840",
                    "P36222",
                    "P53350",
                    "P28482",
                    "Q9BYP7",
                    "Q96PN6"
                ]},
                "list_name": "upload_1",
                "plus_minus": "+"
            },
            "number_in_reference": 28,
            "term": {
                "id": "GO:0010800",
                "label": "positive regulation of peptidyl-threonine phosphorylation"
            }
        },
        {
            "input_list": {
                "number_in_list": 2,
                "fold_enrichment": 2.0059422336953876,
                "fdr": 0.7908801421662524,
                "expected": 0.9970376845376845,
                "pValue": 0.2623295938327476,
                "mapped_id_list": {"mapped_id": [
                    "P35670",
                    "Q04656"
                ]},
                "list_name": "upload_1",
                "plus_minus": "+"
            },
            "number_in_reference": 7,
            "term": {
                "id": "GO:0015677",
                "label": "copper ion import"
            }
        },
        {
            "input_list": {
                "number_in_list": 2,
                "fold_enrichment": 2.0059422336953876,
                "fdr": 0.79072374901969,
                "expected": 0.9970376845376845,
                "pValue": 0.2623295938327476,
                "mapped_id_list": {"mapped_id": [
                    "Q04656",
                    "P02787"
                ]},
                "list_name": "upload_1",
                "plus_minus": "+"
            },
            "number_in_reference": 7,
            "term": {
                "id": "GO:0034756",
                "label": "regulation of iron ion transport"
            }
        },
        {
            "input_list": {
                "number_in_list": 2,
                "fold_enrichment": 2.0059422336953876,
                "fdr": 0.7905674177130432,
                "expected": 0.9970376845376845,
                "pValue": 0.2623295938327476,
                "mapped_id_list": {"mapped_id": [
                    "O60931",
                    "P06241"
                ]},
                "list_name": "upload_1",
                "plus_minus": "+"
            },
            "number_in_reference": 7,
            "term": {
                "id": "GO:0010728",
                "label": "regulation of hydrogen peroxide biosynthetic process"
            }
        },
        {
            "input_list": {
                "number_in_list": 2,
                "fold_enrichment": 2.0059422336953876,
                "fdr": 0.7904111482096406,
                "expected": 0.9970376845376845,
                "pValue": 0.2623295938327476,
                "mapped_id_list": {"mapped_id": [
                    "O75179",
                    "Q3LXA3"
                ]},
                "list_name": "upload_1",
                "plus_minus": "+"
            },
            "number_in_reference": 7,
            "term": {
                "id": "GO:0039533",
                "label": "regulation of MDA-5 signaling pathway"
            }
        },
        {
            "input_list": {
                "number_in_list": 10,
                "fold_enrichment": 2.0059422336953876,
                "fdr": 0.17768223400883149,
                "expected": 4.985188422688423,
                "pValue": 0.02551639508268268,
                "mapped_id_list": {"mapped_id": [
                    "Q8N7F7",
                    "P55786",
                    "Q9BXM7",
                    "P49840",
                    "Q969H0",
                    "O94826",
                    "P19784",
                    "Q9BZL1",
                    "Q13131",
                    "Q96PN6"
                ]},
                "list_name": "upload_1",
                "plus_minus": "+"
            },
            "number_in_reference": 35,
            "term": {
                "id": "GO:1903749",
                "label": "positive regulation of establishment of protein localization to mitochondrion"
            }
        },
        {
            "input_list": {
                "number_in_list": 14,
                "fold_enrichment": 2.0059422336953876,
                "fdr": 0.10263988725727838,
                "expected": 6.979263791763792,
                "pValue": 0.011803957381224759,
                "mapped_id_list": {"mapped_id": [
                    "P06865",
                    "Q96PD7",
                    "Q14534",
                    "Q9H6V9",
                    "P35610",
                    "Q96AD5",
                    "Q8NER5",
                    "P38571",
                    "Q00973",
                    "O75908",
                    "P07686",
                    "Q49AN0",
                    "O75907",
                    "O15118"
                ]},
                "list_name": "upload_1",
                "plus_minus": "+"
            },
            "number_in_reference": 49,
            "term": {
                "id": "GO:0019915",
                "label": "lipid storage"
            }
        },
        {
            "input_list": {
                "number_in_list": 8,
                "fold_enrichment": 2.0059422336953876,
                "fdr": 0.30632876828787,
                "expected": 3.988150738150738,
                "pValue": 0.05058253032740069,
                "mapped_id_list": {"mapped_id": [
                    "Q9Y227",
                    "Q12882",
                    "Q9Y315",
                    "P00813",
                    "Q9Y2T3",
                    "Q9NQZ7",
                    "Q6DHV7",
                    "Q9NZK5"
                ]},
                "list_name": "upload_1",
                "plus_minus": "+"
            },
            "number_in_reference": 28,
            "term": {
                "id": "GO:0034656",
                "label": "nucleobase-containing small molecule catabolic process"
            }
        },
        {
            "input_list": {
                "number_in_list": 2,
                "fold_enrichment": 2.0059422336953876,
                "fdr": 0.7902549404728404,
                "expected": 0.9970376845376845,
                "pValue": 0.2623295938327476,
                "mapped_id_list": {"mapped_id": [
                    "Q92830",
                    "Q92831"
                ]},
                "list_name": "upload_1",
                "plus_minus": "+"
            },
            "number_in_reference": 7,
            "term": {
                "id": "GO:0046600",
                "label": "negative regulation of centriole replication"
            }
        },
        {
            "input_list": {
                "number_in_list": 2,
                "fold_enrichment": 2.0059422336953876,
                "fdr": 0.7900987944660289,
                "expected": 0.9970376845376845,
                "pValue": 0.2623295938327476,
                "mapped_id_list": {"mapped_id": [
                    "Q0VAK6",
                    "Q8WZ42"
                ]},
                "list_name": "upload_1",
                "plus_minus": "+"
            },
            "number_in_reference": 7,
            "term": {
                "id": "GO:0030240",
                "label": "skeletal muscle thin filament assembly"
            }
        },
        {
            "input_list": {
                "number_in_list": 4,
                "fold_enrichment": 2.0059422336953876,
                "fdr": 0.5617160931625115,
                "expected": 1.994075369075369,
                "pValue": 0.12695085881682425,
                "mapped_id_list": {"mapped_id": [
                    "Q13557",
                    "P16615",
                    "Q9UQM7",
                    "Q96PN6"
                ]},
                "list_name": "upload_1",
                "plus_minus": "+"
            },
            "number_in_reference": 14,
            "term": {
                "id": "GO:0010666",
                "label": "positive regulation of cardiac muscle cell apoptotic process"
            }
        },
        {
            "input_list": {
                "number_in_list": 4,
                "fold_enrichment": 2.0059422336953876,
                "fdr": 0.5615530879120291,
                "expected": 1.994075369075369,
                "pValue": 0.12695085881682425,
                "mapped_id_list": {"mapped_id": [
                    "Q13557",
                    "P16615",
                    "Q9UQM7",
                    "Q96PN6"
                ]},
                "list_name": "upload_1",
                "plus_minus": "+"
            },
            "number_in_reference": 14,
            "term": {
                "id": "GO:0010663",
                "label": "positive regulation of striated muscle cell apoptotic process"
            }
        },
        {
            "input_list": {
                "number_in_list": 2,
                "fold_enrichment": 2.0059422336953876,
                "fdr": 0.789942710152622,
                "expected": 0.9970376845376845,
                "pValue": 0.2623295938327476,
                "mapped_id_list": {"mapped_id": [
                    "Q13635",
                    "P36894"
                ]},
                "list_name": "upload_1",
                "plus_minus": "+"
            },
            "number_in_reference": 7,
            "term": {
                "id": "GO:0060896",
                "label": "neural plate pattern specification"
            }
        },
        {
            "input_list": {
                "number_in_list": 4,
                "fold_enrichment": 2.0059422336953876,
                "fdr": 0.5613901772395857,
                "expected": 1.994075369075369,
                "pValue": 0.12695085881682425,
                "mapped_id_list": {"mapped_id": [
                    "P48736",
                    "Q13188",
                    "Q13043",
                    "Q9Y6K1"
                ]},
                "list_name": "upload_1",
                "plus_minus": "+"
            },
            "number_in_reference": 14,
            "term": {
                "id": "GO:0097284",
                "label": "hepatocyte apoptotic process"
            }
        },
        {
            "input_list": {
                "number_in_list": 6,
                "fold_enrichment": 2.0059422336953876,
                "fdr": 0.49473525783880307,
                "expected": 2.9911130536130535,
                "pValue": 0.10687943344900469,
                "mapped_id_list": {"mapped_id": [
                    "Q6ZN17",
                    "Q7Z5W3",
                    "Q5TAX3",
                    "Q5VYS8",
                    "Q9H9Z2",
                    "Q8NDF8"
                ]},
                "list_name": "upload_1",
                "plus_minus": "+"
            },
            "number_in_reference": 21,
            "term": {
                "id": "GO:0010586",
                "label": "miRNA metabolic process"
            }
        },
        {
            "input_list": {
                "number_in_list": 2,
                "fold_enrichment": 2.0059422336953876,
                "fdr": 0.7897866874960641,
                "expected": 0.9970376845376845,
                "pValue": 0.2623295938327476,
                "mapped_id_list": {"mapped_id": [
                    "P11362",
                    "O00311"
                ]},
                "list_name": "upload_1",
                "plus_minus": "+"
            },
            "number_in_reference": 7,
            "term": {
                "id": "GO:0010571",
                "label": "positive regulation of nuclear cell cycle DNA replication"
            }
        },
        {
            "input_list": {
                "number_in_list": 2,
                "fold_enrichment": 2.0059422336953876,
                "fdr": 0.7896307264598287,
                "expected": 0.9970376845376845,
                "pValue": 0.2623295938327476,
                "mapped_id_list": {"mapped_id": [
                    "Q16739",
                    "Q16880"
                ]},
                "list_name": "upload_1",
                "plus_minus": "+"
            },
            "number_in_reference": 7,
            "term": {
                "id": "GO:0046476",
                "label": "glycosylceramide biosynthetic process"
            }
        },
        {
            "input_list": {
                "number_in_list": 2,
                "fold_enrichment": 2.0059422336953876,
                "fdr": 0.789474827007418,
                "expected": 0.9970376845376845,
                "pValue": 0.2623295938327476,
                "mapped_id_list": {"mapped_id": [
                    "Q13976",
                    "P45985"
                ]},
                "list_name": "upload_1",
                "plus_minus": "+"
            },
            "number_in_reference": 7,
            "term": {
                "id": "GO:0003301",
                "label": "physiological cardiac muscle hypertrophy"
            }
        },
        {
            "input_list": {
                "number_in_list": 2,
                "fold_enrichment": 2.0059422336953876,
                "fdr": 0.7893189891023632,
                "expected": 0.9970376845376845,
                "pValue": 0.2623295938327476,
                "mapped_id_list": {"mapped_id": [
                    "Q13976",
                    "P45985"
                ]},
                "list_name": "upload_1",
                "plus_minus": "+"
            },
            "number_in_reference": 7,
            "term": {
                "id": "GO:0003298",
                "label": "physiological muscle hypertrophy"
            }
        },
        {
            "input_list": {
                "number_in_list": 2,
                "fold_enrichment": 2.0059422336953876,
                "fdr": 0.7891632127082242,
                "expected": 0.9970376845376845,
                "pValue": 0.2623295938327476,
                "mapped_id_list": {"mapped_id": [
                    "O60931",
                    "P21964"
                ]},
                "list_name": "upload_1",
                "plus_minus": "+"
            },
            "number_in_reference": 7,
            "term": {
                "id": "GO:0097017",
                "label": "renal protein absorption"
            }
        },
        {
            "input_list": {
                "number_in_list": 2,
                "fold_enrichment": 2.0059422336953876,
                "fdr": 0.7890074977885896,
                "expected": 0.9970376845376845,
                "pValue": 0.2623295938327476,
                "mapped_id_list": {"mapped_id": [
                    "Q13976",
                    "P45985"
                ]},
                "list_name": "upload_1",
                "plus_minus": "+"
            },
            "number_in_reference": 7,
            "term": {
                "id": "GO:0061049",
                "label": "cell growth involved in cardiac muscle cell development"
            }
        },
        {
            "input_list": {
                "number_in_list": 2,
                "fold_enrichment": 2.0059422336953876,
                "fdr": 0.7888518443070768,
                "expected": 0.9970376845376845,
                "pValue": 0.2623295938327476,
                "mapped_id_list": {"mapped_id": [
                    "P60174",
                    "Q3LXA3"
                ]},
                "list_name": "upload_1",
                "plus_minus": "+"
            },
            "number_in_reference": 7,
            "term": {
                "id": "GO:0019563",
                "label": "glycerol catabolic process"
            }
        },
        {
            "input_list": {
                "number_in_list": 4,
                "fold_enrichment": 2.0059422336953876,
                "fdr": 0.5612273610628921,
                "expected": 1.994075369075369,
                "pValue": 0.12695085881682425,
                "mapped_id_list": {"mapped_id": [
                    "Q9BYH8",
                    "Q9NQZ7",
                    "P23458",
                    "O14543"
                ]},
                "list_name": "upload_1",
                "plus_minus": "+"
            },
            "number_in_reference": 14,
            "term": {
                "id": "GO:0072539",
                "label": "T-helper 17 cell differentiation"
            }
        },
        {
            "input_list": {
                "number_in_list": 2,
                "fold_enrichment": 2.0059422336953876,
                "fdr": 0.7886962522273318,
                "expected": 0.9970376845376845,
                "pValue": 0.2623295938327476,
                "mapped_id_list": {"mapped_id": [
                    "Q9NST1",
                    "P30531"
                ]},
                "list_name": "upload_1",
                "plus_minus": "+"
            },
            "number_in_reference": 7,
            "term": {
                "id": "GO:0034285",
                "label": "response to disaccharide"
            }
        },
        {
            "input_list": {
                "number_in_list": 182,
                "fold_enrichment": 1.9934246534539186,
                "fdr": 4.204320320192188E-19,
                "expected": 91.30016511266511,
                "pValue": 3.640820588239643E-21,
                "mapped_id_list": {"mapped_id": [
                    "Q14722",
                    "Q9Y666",
                    "Q9Y3Q4",
                    "Q9UP52",
                    "O75027",
                    "P13866",
                    "Q8NBS3",
                    "P16615",
                    "Q9ULF5",
                    "Q8TC26",
                    "Q2M3M2",
                    "O76082",
                    "Q99884",
                    "Q9NUM3",
                    "Q5TF39",
                    "Q9BRI3",
                    "Q9UHW9",
                    "Q9H2H9",
                    "Q1EHB4",
                    "Q12797",
                    "P13637",
                    "A0AV02",
                    "O43448",
                    "Q9UQ05",
                    "Q01484",
                    "Q9H2X9",
                    "Q9H1V8",
                    "Q8WWX8",
                    "P68106",
                    "Q96NT5",
                    "Q9BRY0",
                    "Q6P4Q7",
                    "Q8N695",
                    "Q9HD20",
                    "Q96H72",
                    "Q9P1Z3",
                    "P06239",
                    "P29474",
                    "Q8NEW0",
                    "Q9Y289",
                    "P51801",
                    "Q695T7",
                    "O60706",
                    "Q96Q91",
                    "Q8TAD4",
                    "Q5TAH2",
                    "Q99624",
                    "Q93084",
                    "Q00535",
                    "Q9P2D0",
                    "P06241",
                    "P48029",
                    "Q9NTM9",
                    "Q2Y0W8",
                    "Q9H1D0",
                    "Q9Y6R1",
                    "Q13303",
                    "P53794",
                    "O95747",
                    "Q9H015",
                    "Q14916",
                    "Q9UHI7",
                    "Q9P2U7",
                    "Q9P2U8",
                    "Q9NP58",
                    "Q969I6",
                    "Q9UPI3",
                    "Q9NP59",
                    "O95461",
                    "Q02790",
                    "Q9H252",
                    "Q6NXT4",
                    "P20020",
                    "O60391",
                    "Q9UP95",
                    "P43003",
                    "Q9Y5Y0",
                    "Q9NSD5",
                    "P43005",
                    "P62942",
                    "Q4G0N8",
                    "O00624",
                    "Q6XR72",
                    "Q13433",
                    "Q9UGH3",
                    "Q9Y345",
                    "O15440",
                    "Q9NS40",
                    "O75185",
                    "Q8NET8",
                    "Q9Y2C5",
                    "Q16795",
                    "O14863",
                    "O15399",
                    "O14983",
                    "Q99726",
                    "P05771",
                    "Q6U841",
                    "Q9GZN6",
                    "Q9NQA5",
                    "P31645",
                    "Q9NVC3",
                    "Q08AI6",
                    "Q9GZV3",
                    "P54707",
                    "Q96L42",
                    "Q96N87",
                    "Q12879",
                    "Q9NY91",
                    "P31641",
                    "Q9UQM7",
                    "O00476",
                    "P20648",
                    "Q2M3R5",
                    "Q7Z3Q1",
                    "P23634",
                    "Q16720",
                    "Q9BXP2",
                    "P05023",
                    "Q6P5W5",
                    "Q6ZMH5",
                    "Q01959",
                    "O95259",
                    "Q8TCU5",
                    "Q8IWU2",
                    "Q9UN76",
                    "Q8IWU4",
                    "Q504Y0",
                    "Q8WUG5",
                    "P31639",
                    "Q13733",
                    "Q9Y6M5",
                    "Q8WUX1",
                    "Q9Y6M7",
                    "P50993",
                    "P49281",
                    "Q12809",
                    "Q9ULD8",
                    "O60741",
                    "Q9NY26",
                    "Q04656",
                    "Q09428",
                    "P02788",
                    "Q9UEW8",
                    "P02787",
                    "Q92911",
                    "P02786",
                    "Q9BY07",
                    "Q8N1S5",
                    "P48065",
                    "P55017",
                    "Q13621",
                    "Q96QD8",
                    "Q9NP91",
                    "Q9H2J7",
                    "Q13224",
                    "P49279",
                    "Q14957",
                    "Q8NDX2",
                    "Q9NP94",
                    "P48066",
                    "P48067",
                    "P55011",
                    "Q05586",
                    "Q9NUT2",
                    "P15313",
                    "P30531",
                    "Q8IUH4",
                    "O14936",
                    "Q8NCM2",
                    "O00141",
                    "P35670",
                    "P08195",
                    "Q6PML9",
                    "Q9UL51",
                    "P24941",
                    "P23975",
                    "A0PJK1",
                    "P98194",
                    "Q92504",
                    "Q9H8M5",
                    "Q01814"
                ]},
                "list_name": "upload_1",
                "plus_minus": "+"
            },
            "number_in_reference": 641,
            "term": {
                "id": "GO:0030001",
                "label": "metal ion transport"
            }
        },
        {
            "input_list": {
                "number_in_list": 21,
                "fold_enrichment": 1.9923885699542025,
                "fdr": 0.018047901577859196,
                "expected": 10.540112665112664,
                "pValue": 0.001330829979237272,
                "mapped_id_list": {"mapped_id": [
                    "Q9Y6R1",
                    "Q15831",
                    "P24298",
                    "Q92819",
                    "P31749",
                    "P15735",
                    "P12931",
                    "Q02156",
                    "P31751",
                    "P54646",
                    "Q96JT2",
                    "P17612",
                    "Q9BVC4",
                    "P40261",
                    "Q92830",
                    "Q92630",
                    "O14556",
                    "Q13131",
                    "Q96PN6",
                    "P61964",
                    "Q92831"
                ]},
                "list_name": "upload_1",
                "plus_minus": "+"
            },
            "number_in_reference": 74,
            "term": {
                "id": "GO:0045913",
                "label": "positive regulation of carbohydrate metabolic process"
            }
        },
        {
            "input_list": {
                "number_in_list": 28,
                "fold_enrichment": 1.9856801909307873,
                "fdr": 0.004283469448501413,
                "expected": 14.10096153846154,
                "pValue": 2.458857027775855E-4,
                "mapped_id_list": {"mapped_id": [
                    "Q9Y227",
                    "Q12882",
                    "Q9BY32",
                    "P16118",
                    "O60825",
                    "P33897",
                    "Q96I99",
                    "Q9P2R7",
                    "P38571",
                    "P60174",
                    "P09972",
                    "P21589",
                    "P24752",
                    "Q14117",
                    "Q12851",
                    "Q9Y233",
                    "Q9Y2T3",
                    "P04406",
                    "O95822",
                    "Q9NQZ7",
                    "O75356",
                    "O95263",
                    "O60658",
                    "P00813",
                    "Q01432",
                    "P04075",
                    "P49902",
                    "O14556"
                ]},
                "list_name": "upload_1",
                "plus_minus": "+"
            },
            "number_in_reference": 99,
            "term": {
                "id": "GO:0009261",
                "label": "ribonucleotide catabolic process"
            }
        },
        {
            "input_list": {
                "number_in_list": 13,
                "fold_enrichment": 1.9841385137639158,
                "fdr": 0.09594449029386234,
                "expected": 6.551961926961927,
                "pValue": 0.010870309961129717,
                "mapped_id_list": {"mapped_id": [
                    "O15270",
                    "Q9NYA1",
                    "Q6PFW1",
                    "P09417",
                    "O43314",
                    "Q9BZC7",
                    "Q9NUV7",
                    "P22307",
                    "P35270",
                    "Q5QJU3",
                    "P17174",
                    "O15269",
                    "Q9NRA0"
                ]},
                "list_name": "upload_1",
                "plus_minus": "+"
            },
            "number_in_reference": 46,
            "term": {
                "id": "GO:0046173",
                "label": "polyol biosynthetic process"
            }
        },
        {
            "input_list": {
                "number_in_list": 13,
                "fold_enrichment": 1.9841385137639158,
                "fdr": 0.09588896686197933,
                "expected": 6.551961926961927,
                "pValue": 0.010870309961129717,
                "mapped_id_list": {"mapped_id": [
                    "O95677",
                    "P32119",
                    "P07949",
                    "Q96BR1",
                    "P31749",
                    "Q13546",
                    "Q9NZC7",
                    "O00167",
                    "Q99502",
                    "P11362",
                    "Q13163",
                    "Q9C0K7",
                    "Q13164"
                ]},
                "list_name": "upload_1",
                "plus_minus": "+"
            },
            "number_in_reference": 46,
            "term": {
                "id": "GO:2001239",
                "label": "regulation of extrinsic apoptotic signaling pathway in absence of ligand"
            }
        },
        {
            "input_list": {
                "number_in_list": 13,
                "fold_enrichment": 1.9841385137639158,
                "fdr": 0.09583350765615979,
                "expected": 6.551961926961927,
                "pValue": 0.010870309961129717,
                "mapped_id_list": {"mapped_id": [
                    "O00327",
                    "Q9Y243",
                    "P67809",
                    "Q7L8A9",
                    "P51957",
                    "P36894",
                    "Q9NYY3",
                    "P00519",
                    "Q00534",
                    "O60285",
                    "P61236",
                    "Q99759",
                    "Q9HC98"
                ]},
                "list_name": "upload_1",
                "plus_minus": "+"
            },
            "number_in_reference": 46,
            "term": {
                "id": "GO:2000772",
                "label": "regulation of cellular senescence"
            }
        },
        {
            "input_list": {
                "number_in_list": 13,
                "fold_enrichment": 1.9841385137639158,
                "fdr": 0.09577811256502906,
                "expected": 6.551961926961927,
                "pValue": 0.010870309961129717,
                "mapped_id_list": {"mapped_id": [
                    "P52564",
                    "Q8NDX2",
                    "P55011",
                    "P33121",
                    "Q01650",
                    "O95342",
                    "P30531",
                    "Q99624",
                    "Q9ULC5",
                    "O15229",
                    "Q9H2H9",
                    "P80404",
                    "P47712"
                ]},
                "list_name": "upload_1",
                "plus_minus": "+"
            },
            "number_in_reference": 46,
            "term": {
                "id": "GO:0032892",
                "label": "positive regulation of organic acid transport"
            }
        },
        {
            "input_list": {
                "number_in_list": 26,
                "fold_enrichment": 1.9841385137639158,
                "fdr": 0.006857516167978402,
                "expected": 13.103923853923854,
                "pValue": 4.449310168687686E-4,
                "mapped_id_list": {"mapped_id": [
                    "Q15139",
                    "Q9Y243",
                    "P29474",
                    "Q969H0",
                    "Q9NYY3",
                    "P37023",
                    "P25705",
                    "P17252",
                    "Q13163",
                    "P42785",
                    "P78536",
                    "O15530",
                    "P31749",
                    "Q7L8A9",
                    "Q9Y3L3",
                    "Q9BZL6",
                    "P11362",
                    "P00519",
                    "P46531",
                    "P23634",
                    "Q16665",
                    "P04792",
                    "P09601",
                    "Q99759",
                    "P46734",
                    "P06576"
                ]},
                "list_name": "upload_1",
                "plus_minus": "+"
            },
            "number_in_reference": 92,
            "term": {
                "id": "GO:0043535",
                "label": "regulation of blood vessel endothelial cell migration"
            }
        },
        {
            "input_list": {
                "number_in_list": 179,
                "fold_enrichment": 1.9822126331390542,
                "fdr": 1.5420904081294312E-18,
                "expected": 90.30312742812742,
                "pValue": 1.3859895421749793E-20,
                "mapped_id_list": {"mapped_id": [
                    "Q14722",
                    "Q9Y666",
                    "Q9Y3Q4",
                    "Q16348",
                    "O75027",
                    "P13866",
                    "Q8NBS3",
                    "P16615",
                    "P54219",
                    "Q9ULF5",
                    "Q8TC26",
                    "Q2M3M2",
                    "Q99884",
                    "Q9NUM3",
                    "Q495M3",
                    "Q9BRI3",
                    "Q9UHW9",
                    "Q12797",
                    "P48047",
                    "P13637",
                    "A0AV02",
                    "O43448",
                    "Q9UQ05",
                    "Q9H2X9",
                    "Q9H1V8",
                    "P68106",
                    "Q96NT5",
                    "Q9BRY0",
                    "Q6P4Q7",
                    "Q8N697",
                    "Q96PH1",
                    "Q9HD20",
                    "Q96H72",
                    "Q9P1Z3",
                    "P06239",
                    "Q8NEW0",
                    "Q9Y289",
                    "Q695T7",
                    "O60706",
                    "Q96Q91",
                    "Q8TAD4",
                    "Q5TAH2",
                    "Q93084",
                    "P25705",
                    "Q9P2D0",
                    "P48029",
                    "Q2Y0W8",
                    "Q9NRA2",
                    "Q9H1D0",
                    "Q9Y6R1",
                    "Q13423",
                    "Q13303",
                    "Q9H936",
                    "P53794",
                    "Q7Z2H8",
                    "Q8IY34",
                    "Q14916",
                    "Q05940",
                    "Q9UHI7",
                    "Q9P2U7",
                    "Q9P2U8",
                    "Q9NP58",
                    "Q9NP59",
                    "O95461",
                    "Q9H252",
                    "Q495N2",
                    "Q6NXT4",
                    "P20020",
                    "O60391",
                    "Q9UP95",
                    "P43003",
                    "Q9NSD5",
                    "P43005",
                    "P62942",
                    "Q4G0N8",
                    "O00624",
                    "P30049",
                    "Q6XR72",
                    "Q13433",
                    "Q9Y345",
                    "Q9H1K4",
                    "O15440",
                    "Q9NS40",
                    "P36542",
                    "P38606",
                    "P03905",
                    "O75185",
                    "Q8NET8",
                    "Q9Y2C5",
                    "O14863",
                    "O15399",
                    "O14983",
                    "Q99726",
                    "Q6U841",
                    "Q9GZN6",
                    "Q9NQA5",
                    "P31645",
                    "Q6NT16",
                    "P51790",
                    "P54707",
                    "Q96L42",
                    "Q9H598",
                    "Q96N87",
                    "Q12879",
                    "P03915",
                    "Q9NY91",
                    "P31641",
                    "O00476",
                    "O60931",
                    "Q16281",
                    "P20648",
                    "Q2M3R5",
                    "Q7Z3Q1",
                    "P23634",
                    "O95528",
                    "Q16720",
                    "Q9BXP2",
                    "P46059",
                    "P05023",
                    "Q6P5W5",
                    "Q6ZMH5",
                    "Q01959",
                    "O95258",
                    "O95259",
                    "Q8TCU5",
                    "Q9UN76",
                    "Q8IWU4",
                    "Q504Y0",
                    "P31639",
                    "Q13733",
                    "Q9Y6M5",
                    "Q8WUX1",
                    "Q9Y6M7",
                    "P50993",
                    "P49281",
                    "Q12809",
                    "P53985",
                    "Q9NRM0",
                    "Q9ULD8",
                    "O60741",
                    "Q9NY26",
                    "Q04656",
                    "Q09428",
                    "Q9UEW8",
                    "Q92911",
                    "Q9BY07",
                    "Q8N1S5",
                    "Q16572",
                    "P48065",
                    "P55017",
                    "Q13621",
                    "Q9NP91",
                    "Q9H2J7",
                    "Q13224",
                    "P49279",
                    "Q14957",
                    "Q8NDX2",
                    "Q9NP94",
                    "P48066",
                    "P48067",
                    "P55011",
                    "P21281",
                    "Q05586",
                    "Q9NUT2",
                    "P15313",
                    "P30531",
                    "Q8IUH4",
                    "Q8NCM2",
                    "P35670",
                    "P08195",
                    "Q6PML9",
                    "Q9UL51",
                    "P23975",
                    "A0PJK1",
                    "P98194",
                    "Q92504",
                    "Q9H8M5",
                    "Q01814",
                    "P06576"
                ]},
                "list_name": "upload_1",
                "plus_minus": "+"
            },
            "number_in_reference": 634,
            "term": {
                "id": "GO:0098662",
                "label": "inorganic cation transmembrane transport"
            }
        },
        {
            "input_list": {
                "number_in_list": 11,
                "fold_enrichment": 1.9802250255710876,
                "fdr": 0.1570499974249434,
                "expected": 5.554924242424242,
                "pValue": 0.019905569443350434,
                "mapped_id_list": {"mapped_id": [
                    "P25098",
                    "Q99624",
                    "Q9BXM7",
                    "Q8NDX2",
                    "P55011",
                    "Q01650",
                    "O15229",
                    "Q16572",
                    "P30531",
                    "Q9H2H9",
                    "P80404"
                ]},
                "list_name": "upload_1",
                "plus_minus": "+"
            },
            "number_in_reference": 39,
            "term": {
                "id": "GO:0051954",
                "label": "positive regulation of amine transport"
            }
        },
        {
            "input_list": {
                "number_in_list": 11,
                "fold_enrichment": 1.9802250255710876,
                "fdr": 0.15696875065959168,
                "expected": 5.554924242424242,
                "pValue": 0.019905569443350434,
                "mapped_id_list": {"mapped_id": [
                    "P27487",
                    "Q96IG2",
                    "P21964",
                    "Q96Q42",
                    "Q16478",
                    "P50993",
                    "Q13002",
                    "P43005",
                    "O95263",
                    "P23443",
                    "O95461"
                ]},
                "list_name": "upload_1",
                "plus_minus": "+"
            },
            "number_in_reference": 39,
            "term": {
                "id": "GO:0042596",
                "label": "fear response"
            }
        },
        {
            "input_list": {
                "number_in_list": 11,
                "fold_enrichment": 1.9802250255710876,
                "fdr": 0.15688758791364565,
                "expected": 5.554924242424242,
                "pValue": 0.019905569443350434,
                "mapped_id_list": {"mapped_id": [
                    "Q14678",
                    "Q04759",
                    "P49840",
                    "Q05513",
                    "Q05655",
                    "O14543",
                    "P49841",
                    "P05771",
                    "P23443",
                    "Q13131",
                    "Q6P1M0"
                ]},
                "list_name": "upload_1",
                "plus_minus": "+"
            },
            "number_in_reference": 39,
            "term": {
                "id": "GO:1900077",
                "label": "negative regulation of cellular response to insulin stimulus"
            }
        },
        {
            "input_list": {
                "number_in_list": 22,
                "fold_enrichment": 1.9802250255710876,
                "fdr": 0.021237492360832624,
                "expected": 11.109848484848484,
                "pValue": 0.0015911051811369713,
                "mapped_id_list": {"mapped_id": [
                    "O00206",
                    "Q16739",
                    "Q8TE54",
                    "P13866",
                    "Q9NR96",
                    "Q9H221",
                    "Q96Q91",
                    "Q9H222",
                    "P16233",
                    "P19835",
                    "P21964",
                    "Q96NT5",
                    "Q9Y3F4",
                    "P38571",
                    "Q9HC29",
                    "P20594",
                    "Q3SYC2",
                    "O75908",
                    "Q04828",
                    "P22732",
                    "Q9BXS9",
                    "O15118"
                ]},
                "list_name": "upload_1",
                "plus_minus": "+"
            },
            "number_in_reference": 78,
            "term": {
                "id": "GO:0022600",
                "label": "digestive system process"
            }
        },
        {
            "input_list": {
                "number_in_list": 155,
                "fold_enrichment": 1.9785884759631776,
                "fdr": 7.919057811510803E-16,
                "expected": 78.33867521367522,
                "pValue": 8.779904022471467E-18,
                "mapped_id_list": {"mapped_id": [
                    "Q07075",
                    "P08319",
                    "Q15139",
                    "Q86V86",
                    "Q9UP52",
                    "Q6P1J6",
                    "O14672",
                    "Q01650",
                    "P11168",
                    "Q99489",
                    "Q9HBH5",
                    "Q9Y394",
                    "O15516",
                    "Q9HC96",
                    "P07237",
                    "P27487",
                    "P28332",
                    "Q8TC12",
                    "Q8TE54",
                    "C9JRZ8",
                    "Q8TF71",
                    "P10644",
                    "Q8NFZ4",
                    "Q8NEX9",
                    "O60218",
                    "O60733",
                    "P16233",
                    "P68106",
                    "P42330",
                    "P40394",
                    "Q96BD0",
                    "Q13093",
                    "P00533",
                    "P41247",
                    "P07327",
                    "O00327",
                    "Q8IWQ3",
                    "P13569",
                    "P56937",
                    "O60825",
                    "Q53GQ0",
                    "Q8NBQ5",
                    "Q6NUM9",
                    "Q8TAD4",
                    "P40145",
                    "Q00536",
                    "Q504T8",
                    "P00325",
                    "P00326",
                    "O60260",
                    "P80404",
                    "Q9H1D0",
                    "O95622",
                    "Q9H936",
                    "O75911",
                    "Q13268",
                    "Q9UHI5",
                    "P07858",
                    "Q8IZV5",
                    "Q13705",
                    "Q05940",
                    "P51659",
                    "Q02156",
                    "P35503",
                    "P35228",
                    "Q9UNE7",
                    "O60678",
                    "P19835",
                    "P15121",
                    "Q96NR8",
                    "O60674",
                    "Q92781",
                    "P46597",
                    "Q16665",
                    "Q49AN0",
                    "Q13555",
                    "Q9HB40",
                    "P07948",
                    "O94788",
                    "O95470",
                    "Q9BTZ2",
                    "Q86UK0",
                    "P51788",
                    "Q8IVM8",
                    "Q06187",
                    "O60488",
                    "Q8NBN7",
                    "Q9Y2C5",
                    "Q96RQ9",
                    "Q8N3Y7",
                    "P05771",
                    "P43235",
                    "O75907",
                    "Q96PD7",
                    "P04049",
                    "P07711",
                    "Q16836",
                    "Q96F81",
                    "O00233",
                    "O75452",
                    "Q9Y6L6",
                    "P17516",
                    "P36537",
                    "O60656",
                    "O60931",
                    "P22307",
                    "P22309",
                    "P36021",
                    "Q9NYR8",
                    "P05023",
                    "Q04828",
                    "O14756",
                    "Q99714",
                    "Q9NRD8",
                    "Q86V21",
                    "P52895",
                    "Q9NRD9",
                    "Q9Y646",
                    "Q8IWU4",
                    "Q9NYB5",
                    "P37059",
                    "Q8WZA2",
                    "P53985",
                    "Q6UWP2",
                    "P16520",
                    "Q8NER5",
                    "Q05469",
                    "P14061",
                    "Q09428",
                    "P14060",
                    "Q96RG2",
                    "P00367",
                    "P47895",
                    "P26439",
                    "Q92911",
                    "O95544",
                    "P51451",
                    "P27540",
                    "Q92506",
                    "Q9BPW9",
                    "Q16613",
                    "Q8IWT6",
                    "P51857",
                    "P52824",
                    "O95263",
                    "Q7L1T6",
                    "P17612",
                    "Q96AD5",
                    "P11362",
                    "P37058",
                    "Q9UBR2",
                    "P08195",
                    "Q9UGL1",
                    "Q9H2A2",
                    "P00352"
                ]},
                "list_name": "upload_1",
                "plus_minus": "+"
            },
            "number_in_reference": 550,
            "term": {
                "id": "GO:0010817",
                "label": "regulation of hormone levels"
            }
        },
        {
            "input_list": {
                "number_in_list": 319,
                "fold_enrichment": 1.9784757101774737,
                "fdr": 9.224420822777084E-34,
                "expected": 161.23523698523698,
                "pValue": 3.570431204774965E-36,
                "mapped_id_list": {"mapped_id": [
                    "Q9NPB8",
                    "P51580",
                    "P16219",
                    "O75385",
                    "Q9P2R7",
                    "Q76MJ5",
                    "Q99489",
                    "Q9Y2G8",
                    "Q96NU7",
                    "P60174",
                    "Q9BQG2",
                    "Q9UKU6",
                    "Q8NDF8",
                    "P24752",
                    "Q86XE5",
                    "O75828",
                    "Q8TD30",
                    "Q9UIQ6",
                    "Q9UKU7",
                    "P28330",
                    "Q16635",
                    "Q16878",
                    "Q9UQQ1",
                    "P27361",
                    "Q9H3Z7",
                    "Q86VP3",
                    "O60218",
                    "Q709F0",
                    "P15144",
                    "Q9BXD5",
                    "P30084",
                    "P30519",
                    "Q9NPD5",
                    "O14678",
                    "O14556",
                    "Q8NCC3",
                    "Q13131",
                    "Q13011",
                    "Q6YP21",
                    "Q9Y600",
                    "Q9BYV1",
                    "Q08426",
                    "A2RU49",
                    "P17405",
                    "Q96I99",
                    "P09110",
                    "Q16773",
                    "Q5T6J7",
                    "P21589",
                    "Q14117",
                    "Q12851",
                    "Q92947",
                    "P36957",
                    "P32119",
                    "O75355",
                    "O75356",
                    "Q13825",
                    "O75354",
                    "P54646",
                    "P34896",
                    "P11310",
                    "P19835",
                    "Q58A45",
                    "Q9UI32",
                    "O15427",
                    "P27338",
                    "P49902",
                    "P09848",
                    "Q9Y227",
                    "Q9BUT1",
                    "Q6ZN17",
                    "Q9P0Z9",
                    "Q53H47",
                    "O95470",
                    "Q5MY95",
                    "O00584",
                    "P12694",
                    "O75460",
                    "Q96RQ3",
                    "P21964",
                    "Q9NYQ3",
                    "Q9NUI1",
                    "Q13162",
                    "Q96RQ9",
                    "P09972",
                    "Q4G176",
                    "Q13286",
                    "Q7KZI7",
                    "O15294",
                    "P34913",
                    "Q8N4J0",
                    "Q96F86",
                    "Q9NYA1",
                    "Q9Y239",
                    "Q86W50",
                    "Q9NZC3",
                    "Q9Y233",
                    "Q9H4P4",
                    "Q9Y2T3",
                    "Q9NUZ1",
                    "Q9Y6L6",
                    "Q9NQ11",
                    "Q9NTX5",
                    "Q9H9Z2",
                    "Q9UKA2",
                    "Q8IY17",
                    "O60658",
                    "P16278",
                    "Q01432",
                    "O94956",
                    "O14874",
                    "P42771",
                    "P07686",
                    "Q92887",
                    "P09622",
                    "O14756",
                    "Q99714",
                    "Q9NRD8",
                    "P31512",
                    "Q9NRD9",
                    "Q12882",
                    "Q86WU2",
                    "Q6Q4G3",
                    "P49961",
                    "O95372",
                    "Q6PHR2",
                    "P16118",
                    "P53985",
                    "P42765",
                    "Q05469",
                    "P07099",
                    "P00367",
                    "Q16698",
                    "Q13867",
                    "Q9BV23",
                    "O95822",
                    "P33121",
                    "Q9Y5L3",
                    "O95263",
                    "Q9BWD1",
                    "Q99259",
                    "Q7L5L3",
                    "Q8N5Z0",
                    "Q6PGP7",
                    "P09960",
                    "P21397",
                    "Q6DHV7",
                    "Q9UMX0",
                    "A5YM72",
                    "P09601",
                    "Q07075",
                    "P08319",
                    "Q8N2K0",
                    "Q8IZY2",
                    "P28288",
                    "P55786",
                    "Q6P1J6",
                    "Q5VYS8",
                    "P16615",
                    "P12931",
                    "P50897",
                    "A1L0T0",
                    "Q05329",
                    "Q5QJU3",
                    "Q9BXM7",
                    "Q6NVY1",
                    "Q969T7",
                    "Q8N8W4",
                    "P48448",
                    "O15118",
                    "Q9UBK8",
                    "P31327",
                    "Q9Y315",
                    "P09417",
                    "O15254",
                    "P10768",
                    "P04406",
                    "O75534",
                    "O75891",
                    "O60733",
                    "Q7Z4W1",
                    "P00813",
                    "P42330",
                    "Q13093",
                    "P11182",
                    "O14832",
                    "P42338",
                    "P09668",
                    "P41247",
                    "P35914",
                    "Q15831",
                    "P29474",
                    "Q96SE0",
                    "P29475",
                    "Q5TAX3",
                    "O75521",
                    "Q96I15",
                    "P51649",
                    "O60825",
                    "O94760",
                    "P11150",
                    "Q8N9F7",
                    "Q6ZV29",
                    "Q01740",
                    "Q00535",
                    "Q93088",
                    "P04181",
                    "Q7Z6Z6",
                    "Q16134",
                    "Q9NZ08",
                    "O60260",
                    "P45954",
                    "Q6P179",
                    "P80404",
                    "Q9Y5X9",
                    "P40939",
                    "Q9NST1",
                    "Q9UJM8",
                    "Q8IYT8",
                    "P51659",
                    "Q08257",
                    "P35228",
                    "P32754",
                    "Q9NRR5",
                    "Q9UNE7",
                    "Q8NHS3",
                    "P14550",
                    "Q07954",
                    "Q63HM1",
                    "Q9UDR5",
                    "P04075",
                    "P05165",
                    "O14975",
                    "P05166",
                    "P49748",
                    "Q99735",
                    "P23378",
                    "O43353",
                    "Q96PE7",
                    "P08910",
                    "P06858",
                    "Q9BY32",
                    "Q7Z5M8",
                    "Q3SY69",
                    "P30041",
                    "P11766",
                    "P30043",
                    "O95870",
                    "P30048",
                    "P05091",
                    "P00505",
                    "Q99685",
                    "P38571",
                    "P43353",
                    "P43235",
                    "Q9NZK5",
                    "O75629",
                    "Q15067",
                    "P47712",
                    "P06865",
                    "P30038",
                    "Q16836",
                    "P24298",
                    "O00519",
                    "Q02252",
                    "Q9NQZ7",
                    "P14920",
                    "O00750",
                    "Q8N9L9",
                    "Q16719",
                    "Q86XP0",
                    "P22307",
                    "O43808",
                    "O60930",
                    "Q92485",
                    "Q92484",
                    "P22309",
                    "P49448",
                    "Q86YB7",
                    "P55084",
                    "Q15751",
                    "Q01959",
                    "Q9H6K1",
                    "P26440",
                    "Q9NP80",
                    "Q9Y646",
                    "Q8IVS2",
                    "O75600",
                    "P19113",
                    "P54317",
                    "P33897",
                    "P13489",
                    "P21549",
                    "Q8WU67",
                    "P42126",
                    "Q99424",
                    "Q9UHD9",
                    "A6NEC2",
                    "P17174",
                    "Q8WZ04",
                    "Q9UJ83",
                    "P33527",
                    "Q06830",
                    "Q9P1W9",
                    "P51857",
                    "Q9HCC0",
                    "Q7Z6L1",
                    "Q96AD5",
                    "P17735",
                    "P00519",
                    "Q9HC29",
                    "Q8TB92",
                    "Q6JQN1",
                    "O15229",
                    "P46952",
                    "Q9H2A2",
                    "Q9UBJ2",
                    "Q5BJD5",
                    "P08236"
                ]},
                "list_name": "upload_1",
                "plus_minus": "+"
            },
            "number_in_reference": 1132,
            "term": {
                "id": "GO:0044248",
                "label": "cellular catabolic process"
            }
        },
        {
            "input_list": {
                "number_in_list": 20,
                "fold_enrichment": 1.977689526178551,
                "fdr": 0.024538622878876717,
                "expected": 10.1128108003108,
                "pValue": 0.0019173062946101272,
                "mapped_id_list": {"mapped_id": [
                    "Q9BUT1",
                    "Q9UP52",
                    "P49279",
                    "Q8WUG5",
                    "Q86SX6",
                    "O75027",
                    "Q9NQ11",
                    "P38606",
                    "P49281",
                    "Q9NP58",
                    "Q9NP59",
                    "Q96NT5",
                    "Q9ULT0",
                    "P02787",
                    "Q16665",
                    "P02786",
                    "P09601",
                    "P22557",
                    "Q9GZT9",
                    "Q9Y5Y0"
                ]},
                "list_name": "upload_1",
                "plus_minus": "+"
            },
            "number_in_reference": 71,
            "term": {
                "id": "GO:0006879",
                "label": "intracellular iron ion homeostasis"
            }
        },
        {
            "input_list": {
                "number_in_list": 27,
                "fold_enrichment": 1.9745993862938969,
                "fdr": 0.005849112026707192,
                "expected": 13.673659673659674,
                "pValue": 3.5225905927423754E-4,
                "mapped_id_list": {"mapped_id": [
                    "Q15118",
                    "P31512",
                    "Q9Y226",
                    "Q15119",
                    "O00763",
                    "P31751",
                    "P33897",
                    "Q8IXQ9",
                    "Q96JT2",
                    "Q96RU7",
                    "Q01740",
                    "Q15120",
                    "Q16654",
                    "Q92831",
                    "Q92604",
                    "P28330",
                    "O95822",
                    "P31749",
                    "P19224",
                    "O95342",
                    "P35503",
                    "O60656",
                    "Q8NA29",
                    "P22309",
                    "P49748",
                    "Q99518",
                    "Q9UBJ2"
                ]},
                "list_name": "upload_1",
                "plus_minus": "+"
            },
            "number_in_reference": 96,
            "term": {
                "id": "GO:0019217",
                "label": "regulation of fatty acid metabolic process"
            }
        },
        {
            "input_list": {
                "number_in_list": 18,
                "fold_enrichment": 1.9745993862938969,
                "fdr": 0.038637767264196016,
                "expected": 9.115773115773116,
                "pValue": 0.0034802633637565526,
                "mapped_id_list": {"mapped_id": [
                    "O95822",
                    "P31749",
                    "P15428",
                    "Q02156",
                    "O00763",
                    "O95342",
                    "P31751",
                    "P33897",
                    "Q8IXQ9",
                    "Q96AD5",
                    "Q8NA29",
                    "Q8WTS1",
                    "Q05655",
                    "P22760",
                    "P48736",
                    "Q9UBJ2",
                    "Q13131",
                    "Q9UM73"
                ]},
                "list_name": "upload_1",
                "plus_minus": "+"
            },
            "number_in_reference": 64,
            "term": {
                "id": "GO:0050994",
                "label": "regulation of lipid catabolic process"
            }
        },
        {
            "input_list": {
                "number_in_list": 9,
                "fold_enrichment": 1.9745993862938969,
                "fdr": 0.24903349547719225,
                "expected": 4.557886557886558,
                "pValue": 0.03795216230358313,
                "mapped_id_list": {"mapped_id": [
                    "O60931",
                    "P17612",
                    "P15121",
                    "Q92819",
                    "P13569",
                    "O43306",
                    "P22694",
                    "P22612",
                    "P15313"
                ]},
                "list_name": "upload_1",
                "plus_minus": "+"
            },
            "number_in_reference": 32,
            "term": {
                "id": "GO:0050891",
                "label": "multicellular organismal-level water homeostasis"
            }
        },
        {
            "input_list": {
                "number_in_list": 52,
                "fold_enrichment": 1.9734134407165433,
                "fdr": 2.5051937917222303E-5,
                "expected": 26.35028166278166,
                "pValue": 7.675165654623641E-7,
                "mapped_id_list": {"mapped_id": [
                    "Q92819",
                    "P12931",
                    "Q9UGQ3",
                    "O15294",
                    "P24298",
                    "P57059",
                    "P15735",
                    "P19224",
                    "O60656",
                    "P22309",
                    "O14874",
                    "P49841",
                    "Q969S0",
                    "O14556",
                    "Q13131",
                    "Q96S16",
                    "Q15118",
                    "Q15831",
                    "P49840",
                    "Q13976",
                    "Q15119",
                    "P49760",
                    "Q14749",
                    "O00763",
                    "P16118",
                    "P31751",
                    "Q96JT2",
                    "P16520",
                    "Q9BVC4",
                    "P40261",
                    "Q504T8",
                    "Q92830",
                    "Q15120",
                    "Q92630",
                    "Q96RG2",
                    "Q16654",
                    "O60260",
                    "P61964",
                    "Q92831",
                    "Q9Y6R1",
                    "O95822",
                    "P31749",
                    "P52824",
                    "Q02156",
                    "P35503",
                    "P54646",
                    "P11310",
                    "P17612",
                    "Q9UIC8",
                    "Q16665",
                    "P02730",
                    "Q96PN6"
                ]},
                "list_name": "upload_1",
                "plus_minus": "+"
            },
            "number_in_reference": 185,
            "term": {
                "id": "GO:0006109",
                "label": "regulation of carbohydrate metabolic process"
            }
        },
        {
            "input_list": {
                "number_in_list": 34,
                "fold_enrichment": 1.9727861637169515,
                "fdr": 0.001314136001433213,
                "expected": 17.234508547008545,
                "pValue": 6.629735518612745E-5,
                "mapped_id_list": {"mapped_id": [
                    "O75845",
                    "O95477",
                    "Q15738",
                    "P35610",
                    "P13569",
                    "P56937",
                    "P17405",
                    "O95992",
                    "P42765",
                    "P11150",
                    "Q05469",
                    "P04180",
                    "P38571",
                    "O75908",
                    "P00387",
                    "O15118",
                    "Q15800",
                    "Q9Y5X9",
                    "P23141",
                    "Q14534",
                    "Q15126",
                    "P53396",
                    "P22570",
                    "Q9BXW6",
                    "Q01581",
                    "P11413",
                    "P51857",
                    "P54868",
                    "P54646",
                    "Q8WWZ7",
                    "Q15392",
                    "P04035",
                    "Q13131",
                    "P45844"
                ]},
                "list_name": "upload_1",
                "plus_minus": "+"
            },
            "number_in_reference": 121,
            "term": {
                "id": "GO:0008203",
                "label": "cholesterol metabolic process"
            }
        },
        {
            "input_list": {
                "number_in_list": 91,
                "fold_enrichment": 1.9718907451604348,
                "fdr": 3.793930645316539E-9,
                "expected": 46.1486013986014,
                "pValue": 6.471311210275536E-11,
                "mapped_id_list": {"mapped_id": [
                    "Q9NZJ6",
                    "Q9Y226",
                    "Q5VTQ0",
                    "P12931",
                    "O95992",
                    "Q8IXQ9",
                    "P51788",
                    "Q6P4H8",
                    "Q9BXM7",
                    "Q96RU7",
                    "Q13286",
                    "Q9UGQ3",
                    "P22455",
                    "O15294",
                    "P34913",
                    "P48163",
                    "Q9UM01",
                    "Q92604",
                    "P24298",
                    "P28330",
                    "Q16635",
                    "P57059",
                    "P15735",
                    "P19224",
                    "O60656",
                    "Q8NA29",
                    "P42330",
                    "P22309",
                    "P49326",
                    "P23634",
                    "O14874",
                    "Q969S0",
                    "O14556",
                    "Q99518",
                    "Q13131",
                    "P45844",
                    "Q96S16",
                    "Q15118",
                    "P31512",
                    "Q15831",
                    "P49840",
                    "P29474",
                    "P29475",
                    "Q13976",
                    "Q15119",
                    "P49760",
                    "Q14749",
                    "O00763",
                    "P16118",
                    "P31751",
                    "P33897",
                    "Q96JT2",
                    "P16520",
                    "Q01740",
                    "Q9BVC4",
                    "Q93088",
                    "P40261",
                    "Q504T8",
                    "Q92830",
                    "P23368",
                    "Q15120",
                    "Q92630",
                    "Q16654",
                    "Q9NRA0",
                    "Q9UPY5",
                    "O60260",
                    "P61964",
                    "Q92831",
                    "P23141",
                    "Q9Y6R1",
                    "Q6P1A2",
                    "O95822",
                    "Q8IZV5",
                    "P31749",
                    "P52824",
                    "Q02156",
                    "O95342",
                    "P35503",
                    "P35228",
                    "P54646",
                    "P11310",
                    "O60678",
                    "Q9BQD7",
                    "P17612",
                    "Q9H172",
                    "Q9UIC8",
                    "Q16665",
                    "P49748",
                    "P02730",
                    "Q9UBJ2",
                    "Q96PN6"
                ]},
                "list_name": "upload_1",
                "plus_minus": "+"
            },
            "number_in_reference": 324,
            "term": {
                "id": "GO:0062012",
                "label": "regulation of small molecule metabolic process"
            }
        },
        {
            "input_list": {
                "number_in_list": 7,
                "fold_enrichment": 1.9658233890214798,
                "fdr": 0.40321546337192227,
                "expected": 3.5608488733488732,
                "pValue": 0.07636836861213275,
                "mapped_id_list": {"mapped_id": [
                    "Q04724",
                    "P46531",
                    "Q16620",
                    "P57059",
                    "P12931",
                    "Q16654",
                    "Q05397"
                ]},
                "list_name": "upload_1",
                "plus_minus": "+"
            },
            "number_in_reference": 25,
            "term": {
                "id": "GO:2000209",
                "label": "regulation of anoikis"
            }
        },
        {
            "input_list": {
                "number_in_list": 7,
                "fold_enrichment": 1.9658233890214798,
                "fdr": 0.40307584582920347,
                "expected": 3.5608488733488732,
                "pValue": 0.07636836861213275,
                "mapped_id_list": {"mapped_id": [
                    "Q15327",
                    "Q16539",
                    "P04049",
                    "Q86SG2",
                    "Q05397",
                    "P25963",
                    "Q8WZ42"
                ]},
                "list_name": "upload_1",
                "plus_minus": "+"
            },
            "number_in_reference": 25,
            "term": {
                "id": "GO:0035994",
                "label": "response to muscle stretch"
            }
        },
        {
            "input_list": {
                "number_in_list": 14,
                "fold_enrichment": 1.9658233890214798,
                "fdr": 0.10913738839560765,
                "expected": 7.1216977466977465,
                "pValue": 0.012644271331538615,
                "mapped_id_list": {"mapped_id": [
                    "Q9ULH0",
                    "O00418",
                    "Q9UQ13",
                    "P49674",
                    "P31749",
                    "Q13905",
                    "P42261",
                    "P04629",
                    "Q9Y4G8",
                    "P15056",
                    "Q16288",
                    "Q92830",
                    "Q16620",
                    "P48730"
                ]},
                "list_name": "upload_1",
                "plus_minus": "+"
            },
            "number_in_reference": 50,
            "term": {
                "id": "GO:1990089",
                "label": "response to nerve growth factor"
            }
        },
        {
            "input_list": {
                "number_in_list": 7,
                "fold_enrichment": 1.9658233890214798,
                "fdr": 0.40293632494106596,
                "expected": 3.5608488733488732,
                "pValue": 0.07636836861213275,
                "mapped_id_list": {"mapped_id": [
                    "Q8IZY2",
                    "O75427",
                    "A6XGL0",
                    "Q8NCW5",
                    "P50897",
                    "Q13286",
                    "O15118"
                ]},
                "list_name": "upload_1",
                "plus_minus": "+"
            },
            "number_in_reference": 25,
            "term": {
                "id": "GO:0031579",
                "label": "membrane raft organization"
            }
        },
        {
            "input_list": {
                "number_in_list": 7,
                "fold_enrichment": 1.9658233890214798,
                "fdr": 0.4027969006071763,
                "expected": 3.5608488733488732,
                "pValue": 0.07636836861213275,
                "mapped_id_list": {"mapped_id": [
                    "P12273",
                    "P52333",
                    "Q04759",
                    "P20749",
                    "P00813",
                    "Q9BY10",
                    "Q16665"
                ]},
                "list_name": "upload_1",
                "plus_minus": "+"
            },
            "number_in_reference": 25,
            "term": {
                "id": "GO:0070233",
                "label": "negative regulation of T cell apoptotic process"
            }
        },
        {
            "input_list": {
                "number_in_list": 7,
                "fold_enrichment": 1.9658233890214798,
                "fdr": 0.4026575727273399,
                "expected": 3.5608488733488732,
                "pValue": 0.07636836861213275,
                "mapped_id_list": {"mapped_id": [
                    "Q8NBN7",
                    "Q9NTI2",
                    "Q86VR8",
                    "Q86Z02",
                    "Q9H2X6",
                    "P43005",
                    "O95461"
                ]},
                "list_name": "upload_1",
                "plus_minus": "+"
            },
            "number_in_reference": 25,
            "term": {
                "id": "GO:0010842",
                "label": "retina layer formation"
            }
        },
        {
            "input_list": {
                "number_in_list": 7,
                "fold_enrichment": 1.9658233890214798,
                "fdr": 0.40251834120150054,
                "expected": 3.5608488733488732,
                "pValue": 0.07636836861213275,
                "mapped_id_list": {"mapped_id": [
                    "Q9Y2S7",
                    "Q9UBT6",
                    "Q70EL4",
                    "Q9UBZ9",
                    "Q9UNA4",
                    "Q9Y253",
                    "P49005"
                ]},
                "list_name": "upload_1",
                "plus_minus": "+"
            },
            "number_in_reference": 25,
            "term": {
                "id": "GO:0019985",
                "label": "translesion synthesis"
            }
        },
        {
            "input_list": {
                "number_in_list": 7,
                "fold_enrichment": 1.9658233890214798,
                "fdr": 0.40237920592974064,
                "expected": 3.5608488733488732,
                "pValue": 0.07636836861213275,
                "mapped_id_list": {"mapped_id": [
                    "O43353",
                    "O00206",
                    "Q9Y239",
                    "Q9HC29",
                    "Q9NYK1",
                    "P49137",
                    "O15455"
                ]},
                "list_name": "upload_1",
                "plus_minus": "+"
            },
            "number_in_reference": 25,
            "term": {
                "id": "GO:0060907",
                "label": "positive regulation of macrophage cytokine production"
            }
        },
        {
            "input_list": {
                "number_in_list": 7,
                "fold_enrichment": 1.9658233890214798,
                "fdr": 0.4022401668122804,
                "expected": 3.5608488733488732,
                "pValue": 0.07636836861213275,
                "mapped_id_list": {"mapped_id": [
                    "Q92538",
                    "Q6F5E8",
                    "Q13308",
                    "B2RTY4",
                    "Q9Y3L3",
                    "Q8TAM2",
                    "P41743"
                ]},
                "list_name": "upload_1",
                "plus_minus": "+"
            },
            "number_in_reference": 25,
            "term": {
                "id": "GO:0061339",
                "label": "establishment or maintenance of monopolar cell polarity"
            }
        },
        {
            "input_list": {
                "number_in_list": 7,
                "fold_enrichment": 1.9658233890214798,
                "fdr": 0.40210122374947826,
                "expected": 3.5608488733488732,
                "pValue": 0.07636836861213275,
                "mapped_id_list": {"mapped_id": [
                    "P31512",
                    "P51580",
                    "P09110",
                    "P29475",
                    "P22309",
                    "P33121",
                    "Q08257"
                ]},
                "list_name": "upload_1",
                "plus_minus": "+"
            },
            "number_in_reference": 25,
            "term": {
                "id": "GO:0042178",
                "label": "xenobiotic catabolic process"
            }
        },
        {
            "input_list": {
                "number_in_list": 28,
                "fold_enrichment": 1.9658233890214798,
                "fdr": 0.004903669444257827,
                "expected": 14.243395493395493,
                "pValue": 2.8373918846915985E-4,
                "mapped_id_list": {"mapped_id": [
                    "P06239",
                    "Q12866",
                    "P49961",
                    "Q13418",
                    "P12931",
                    "P30101",
                    "Q5KSL6",
                    "P49619",
                    "Q06418",
                    "P23743",
                    "Q9UPY5",
                    "Q13087",
                    "Q9Y490",
                    "P31645",
                    "Q16539",
                    "O75912",
                    "P52429",
                    "P52824",
                    "Q86XP1",
                    "P30530",
                    "Q9Y6T7",
                    "Q9Y5L3",
                    "P43405",
                    "P04792",
                    "P48736",
                    "Q13574",
                    "P42338",
                    "Q16760"
                ]},
                "list_name": "upload_1",
                "plus_minus": "+"
            },
            "number_in_reference": 100,
            "term": {
                "id": "GO:0030168",
                "label": "platelet activation"
            }
        },
        {
            "input_list": {
                "number_in_list": 7,
                "fold_enrichment": 1.9658233890214798,
                "fdr": 0.40196237664183,
                "expected": 3.5608488733488732,
                "pValue": 0.07636836861213275,
                "mapped_id_list": {"mapped_id": [
                    "Q16082",
                    "P68106",
                    "P04792",
                    "P02489",
                    "P02511",
                    "P62942",
                    "O14558"
                ]},
                "list_name": "upload_1",
                "plus_minus": "+"
            },
            "number_in_reference": 25,
            "term": {
                "id": "GO:0042026",
                "label": "protein refolding"
            }
        },
        {
            "input_list": {
                "number_in_list": 7,
                "fold_enrichment": 1.9658233890214798,
                "fdr": 0.4018236253899688,
                "expected": 3.5608488733488732,
                "pValue": 0.07636836861213275,
                "mapped_id_list": {"mapped_id": [
                    "Q9UP52",
                    "P49279",
                    "Q9BQI3",
                    "Q99814",
                    "P09601",
                    "P49281",
                    "Q9NP59"
                ]},
                "list_name": "upload_1",
                "plus_minus": "+"
            },
            "number_in_reference": 25,
            "term": {
                "id": "GO:0060586",
                "label": "multicellular organismal-level iron ion homeostasis"
            }
        },
        {
            "input_list": {
                "number_in_list": 19,
                "fold_enrichment": 1.9616935079521067,
                "fdr": 0.03317952445461954,
                "expected": 9.685508935508937,
                "pValue": 0.002762239489136797,
                "mapped_id_list": {"mapped_id": [
                    "O43353",
                    "O00206",
                    "P52564",
                    "Q9Y239",
                    "Q9NR96",
                    "Q9NWZ3",
                    "Q9NR97",
                    "Q9H078",
                    "O43318",
                    "Q9C000",
                    "P59044",
                    "Q96P20",
                    "P51617",
                    "Q9HC29",
                    "Q9NYK1",
                    "O15455",
                    "O14920",
                    "P25963",
                    "Q9H1C4"
                ]},
                "list_name": "upload_1",
                "plus_minus": "+"
            },
            "number_in_reference": 68,
            "term": {
                "id": "GO:0002753",
                "label": "cytoplasmic pattern recognition receptor signaling pathway"
            }
        },
        {
            "input_list": {
                "number_in_list": 12,
                "fold_enrichment": 1.9592924143071229,
                "fdr": 0.13263581640209735,
                "expected": 6.1246600621600615,
                "pValue": 0.0158539957675406,
                "mapped_id_list": {"mapped_id": [
                    "Q16539",
                    "P43405",
                    "P09769",
                    "P07947",
                    "P59044",
                    "Q9HC29",
                    "P07948",
                    "P06241",
                    "P12931",
                    "Q9NYY3",
                    "P08631",
                    "Q06187"
                ]},
                "list_name": "upload_1",
                "plus_minus": "+"
            },
            "number_in_reference": 43,
            "term": {
                "id": "GO:0002861",
                "label": "regulation of inflammatory response to antigenic stimulus"
            }
        },
        {
            "input_list": {
                "number_in_list": 17,
                "fold_enrichment": 1.9566157853258288,
                "fdr": 0.05168261798437175,
                "expected": 8.68847125097125,
                "pValue": 0.005038402566737285,
                "mapped_id_list": {"mapped_id": [
                    "O00206",
                    "Q16539",
                    "P33897",
                    "P35228",
                    "Q7RTR2",
                    "Q9Y2C9",
                    "Q8WX94",
                    "Q8N9B4",
                    "Q9HC29",
                    "P51828",
                    "Q9BWS9",
                    "O15534",
                    "O15455",
                    "Q16665",
                    "P45984",
                    "Q9UBJ2",
                    "P27930"
                ]},
                "list_name": "upload_1",
                "plus_minus": "+"
            },
            "number_in_reference": 61,
            "term": {
                "id": "GO:1900015",
                "label": "regulation of cytokine production involved in inflammatory response"
            }
        },
        {
            "input_list": {
                "number_in_list": 56,
                "fold_enrichment": 1.9560431731557009,
                "fdr": 1.4351038343494153E-5,
                "expected": 28.629224941724946,
                "pValue": 4.199017976250339E-7,
                "mapped_id_list": {"mapped_id": [
                    "Q9H0A0",
                    "Q7Z4G4",
                    "Q9H649",
                    "Q9BXR0",
                    "Q0PNE2",
                    "Q9Y5Q9",
                    "Q9BTE6",
                    "Q7Z2T5",
                    "Q7Z7A3",
                    "Q6P1R4",
                    "Q8TCB7",
                    "Q08J23",
                    "Q9BV44",
                    "Q5JTZ9",
                    "Q9NX74",
                    "O14717",
                    "Q96GJ1",
                    "A2RUC4",
                    "Q9UBP6",
                    "O60294",
                    "Q8TEA1",
                    "Q99714",
                    "Q96FX7",
                    "Q96BT7",
                    "Q96IZ6",
                    "Q32P41",
                    "Q9NXH9",
                    "Q9P272",
                    "Q8N1G4",
                    "Q9H825",
                    "Q8IZ69",
                    "Q9BW92",
                    "Q8TE02",
                    "Q5T6V5",
                    "Q96S44",
                    "O14802",
                    "P26639",
                    "Q8IWT0",
                    "A2RTX5",
                    "Q92989",
                    "O95620",
                    "Q53H54",
                    "Q9H9T3",
                    "Q9BVS5",
                    "Q9H0R6",
                    "Q9H974",
                    "Q8IYL2",
                    "Q96G46",
                    "Q9NWX6",
                    "Q7Z5W3",
                    "Q6P6B7",
                    "Q6P1Q9",
                    "Q9UET6",
                    "P49588",
                    "Q9HD40",
                    "Q9BTF0"
                ]},
                "list_name": "upload_1",
                "plus_minus": "+"
            },
            "number_in_reference": 201,
            "term": {
                "id": "GO:0006399",
                "label": "tRNA metabolic process"
            }
        },
        {
            "input_list": {
                "number_in_list": 62,
                "fold_enrichment": 1.951970693775332,
                "fdr": 4.367389563628686E-6,
                "expected": 31.76277195027195,
                "pValue": 1.1489360460638346E-7,
                "mapped_id_list": {"mapped_id": [
                    "O95831",
                    "Q7Z2K6",
                    "Q15139",
                    "P00390",
                    "O00506",
                    "P28482",
                    "Q8NBS3",
                    "P16615",
                    "P10599",
                    "P12931",
                    "O75460",
                    "Q06187",
                    "P30048",
                    "Q9BXM7",
                    "P43353",
                    "Q9UJ68",
                    "Q13164",
                    "Q9NYA1",
                    "O15054",
                    "P27361",
                    "P11413",
                    "Q9NQ11",
                    "P16591",
                    "P00533",
                    "Q13131",
                    "O00327",
                    "P29474",
                    "O15264",
                    "Q15119",
                    "P49281",
                    "Q8TED1",
                    "Q86Y07",
                    "Q04656",
                    "P06241",
                    "Q9Y572",
                    "Q9UPY5",
                    "O60260",
                    "Q92831",
                    "P33527",
                    "O75715",
                    "P27540",
                    "Q13268",
                    "P53355",
                    "P32119",
                    "P31749",
                    "Q13546",
                    "Q06830",
                    "P10620",
                    "P30530",
                    "P35227",
                    "P54646",
                    "Q8WU10",
                    "Q96RR4",
                    "P00519",
                    "Q05655",
                    "Q96SL4",
                    "P06493",
                    "P45983",
                    "Q16665",
                    "P45985",
                    "P45984",
                    "P43005"
                ]},
                "list_name": "upload_1",
                "plus_minus": "+"
            },
            "number_in_reference": 223,
            "term": {
                "id": "GO:0034599",
                "label": "cellular response to oxidative stress"
            }
        },
        {
            "input_list": {
                "number_in_list": 10,
                "fold_enrichment": 1.950221616092738,
                "fdr": 0.19788197891255543,
                "expected": 5.1276223776223775,
                "pValue": 0.02931296387748804,
                "mapped_id_list": {"mapped_id": [
                    "Q6N022",
                    "P11362",
                    "P00519",
                    "Q15759",
                    "Q13976",
                    "P46531",
                    "P07332",
                    "P10644",
                    "Q9ULP0",
                    "P45985"
                ]},
                "list_name": "upload_1",
                "plus_minus": "+"
            },
            "number_in_reference": 36,
            "term": {
                "id": "GO:0060419",
                "label": "heart growth"
            }
        },
        {
            "input_list": {
                "number_in_list": 10,
                "fold_enrichment": 1.950221616092738,
                "fdr": 0.1977943817550023,
                "expected": 5.1276223776223775,
                "pValue": 0.02931296387748804,
                "mapped_id_list": {"mapped_id": [
                    "Q99502",
                    "O95677",
                    "P32119",
                    "Q96BR1",
                    "P31749",
                    "Q13546",
                    "Q13163",
                    "O00167",
                    "Q9C0K7",
                    "Q13164"
                ]},
                "list_name": "upload_1",
                "plus_minus": "+"
            },
            "number_in_reference": 36,
            "term": {
                "id": "GO:2001240",
                "label": "negative regulation of extrinsic apoptotic signaling pathway in absence of ligand"
            }
        },
        {
            "input_list": {
                "number_in_list": 5,
                "fold_enrichment": 1.950221616092738,
                "fdr": 0.580546847916238,
                "expected": 2.5638111888111887,
                "pValue": 0.16434164198376744,
                "mapped_id_list": {"mapped_id": [
                    "P09914",
                    "Q8WVY7",
                    "Q9H867",
                    "Q9NR96",
                    "P02788"
                ]},
                "list_name": "upload_1",
                "plus_minus": "+"
            },
            "number_in_reference": 18,
            "term": {
                "id": "GO:0032780",
                "label": "negative regulation of ATP-dependent activity"
            }
        },
        {
            "input_list": {
                "number_in_list": 20,
                "fold_enrichment": 1.950221616092738,
                "fdr": 0.03698752612919252,
                "expected": 10.255244755244755,
                "pValue": 0.003319486698467189,
                "mapped_id_list": {"mapped_id": [
                    "P54840",
                    "O00219",
                    "Q16816",
                    "P49840",
                    "Q92819",
                    "P31749",
                    "Q92839",
                    "Q8N2I9",
                    "P15735",
                    "Q14749",
                    "P31751",
                    "O43826",
                    "P11310",
                    "P21964",
                    "Q04446",
                    "Q15185",
                    "P49841",
                    "Q9BZP6",
                    "O15118",
                    "Q13231"
                ]},
                "list_name": "upload_1",
                "plus_minus": "+"
            },
            "number_in_reference": 72,
            "term": {
                "id": "GO:0005976",
                "label": "polysaccharide metabolic process"
            }
        },
        {
            "input_list": {
                "number_in_list": 5,
                "fold_enrichment": 1.950221616092738,
                "fdr": 0.5804123375251545,
                "expected": 2.5638111888111887,
                "pValue": 0.16434164198376744,
                "mapped_id_list": {"mapped_id": [
                    "P52333",
                    "Q9HC29",
                    "Q9NR97",
                    "P13686",
                    "Q9Y616"
                ]},
                "list_name": "upload_1",
                "plus_minus": "+"
            },
            "number_in_reference": 18,
            "term": {
                "id": "GO:0032695",
                "label": "negative regulation of interleukin-12 production"
            }
        },
        {
            "input_list": {
                "number_in_list": 5,
                "fold_enrichment": 1.950221616092738,
                "fdr": 0.5802778894506757,
                "expected": 2.5638111888111887,
                "pValue": 0.16434164198376744,
                "mapped_id_list": {"mapped_id": [
                    "P29322",
                    "P48507",
                    "P46531",
                    "Q92911",
                    "P48506"
                ]},
                "list_name": "upload_1",
                "plus_minus": "+"
            },
            "number_in_reference": 18,
            "term": {
                "id": "GO:0071371",
                "label": "cellular response to gonadotropin stimulus"
            }
        },
        {
            "input_list": {
                "number_in_list": 5,
                "fold_enrichment": 1.950221616092738,
                "fdr": 0.5801435036495061,
                "expected": 2.5638111888111887,
                "pValue": 0.16434164198376744,
                "mapped_id_list": {"mapped_id": [
                    "Q7Z6K4",
                    "P11362",
                    "P78536",
                    "Q9Y243",
                    "O15530"
                ]},
                "list_name": "upload_1",
                "plus_minus": "+"
            },
            "number_in_reference": 18,
            "term": {
                "id": "GO:1905564",
                "label": "positive regulation of vascular endothelial cell proliferation"
            }
        },
        {
            "input_list": {
                "number_in_list": 10,
                "fold_enrichment": 1.950221616092738,
                "fdr": 0.1977068621170576,
                "expected": 5.1276223776223775,
                "pValue": 0.02931296387748804,
                "mapped_id_list": {"mapped_id": [
                    "Q99502",
                    "O95677",
                    "P32119",
                    "Q96BR1",
                    "P31749",
                    "Q13546",
                    "Q13163",
                    "O00167",
                    "Q9C0K7",
                    "Q13164"
                ]},
                "list_name": "upload_1",
                "plus_minus": "+"
            },
            "number_in_reference": 36,
            "term": {
                "id": "GO:1901099",
                "label": "negative regulation of signal transduction in absence of ligand"
            }
        },
        {
            "input_list": {
                "number_in_list": 5,
                "fold_enrichment": 1.950221616092738,
                "fdr": 0.5800091800783902,
                "expected": 2.5638111888111887,
                "pValue": 0.16434164198376744,
                "mapped_id_list": {"mapped_id": [
                    "Q8IZY2",
                    "Q92542",
                    "P13798",
                    "Q13627",
                    "Q9UHF3"
                ]},
                "list_name": "upload_1",
                "plus_minus": "+"
            },
            "number_in_reference": 18,
            "term": {
                "id": "GO:0050435",
                "label": "amyloid-beta metabolic process"
            }
        },
        {
            "input_list": {
                "number_in_list": 5,
                "fold_enrichment": 1.950221616092738,
                "fdr": 0.5798749186941128,
                "expected": 2.5638111888111887,
                "pValue": 0.16434164198376744,
                "mapped_id_list": {"mapped_id": [
                    "O00327",
                    "Q13976",
                    "Q9Y297",
                    "O15516",
                    "Q8WYA1"
                ]},
                "list_name": "upload_1",
                "plus_minus": "+"
            },
            "number_in_reference": 18,
            "term": {
                "id": "GO:0042753",
                "label": "positive regulation of circadian rhythm"
            }
        },
        {
            "input_list": {
                "number_in_list": 10,
                "fold_enrichment": 1.950221616092738,
                "fdr": 0.19761941989586473,
                "expected": 5.1276223776223775,
                "pValue": 0.02931296387748804,
                "mapped_id_list": {"mapped_id": [
                    "Q8TAD4",
                    "P27487",
                    "Q07075",
                    "P07711",
                    "Q96F81",
                    "Q8IWU4",
                    "Q13093",
                    "O14672",
                    "Q9UBR2",
                    "P07237"
                ]},
                "list_name": "upload_1",
                "plus_minus": "+"
            },
            "number_in_reference": 36,
            "term": {
                "id": "GO:0016486",
                "label": "peptide hormone processing"
            }
        },
        {
            "input_list": {
                "number_in_list": 5,
                "fold_enrichment": 1.950221616092738,
                "fdr": 0.5797407194534986,
                "expected": 2.5638111888111887,
                "pValue": 0.16434164198376744,
                "mapped_id_list": {"mapped_id": [
                    "Q8NF37",
                    "Q86UK0",
                    "Q99814",
                    "P09668",
                    "Q99758"
                ]},
                "list_name": "upload_1",
                "plus_minus": "+"
            },
            "number_in_reference": 18,
            "term": {
                "id": "GO:0043129",
                "label": "surfactant homeostasis"
            }
        },
        {
            "input_list": {
                "number_in_list": 5,
                "fold_enrichment": 1.950221616092738,
                "fdr": 0.5796065823134121,
                "expected": 2.5638111888111887,
                "pValue": 0.16434164198376744,
                "mapped_id_list": {"mapped_id": [
                    "P06865",
                    "P16278",
                    "P09848",
                    "P17405",
                    "P07686"
                ]},
                "list_name": "upload_1",
                "plus_minus": "+"
            },
            "number_in_reference": 18,
            "term": {
                "id": "GO:0046479",
                "label": "glycosphingolipid catabolic process"
            }
        },
        {
            "input_list": {
                "number_in_list": 5,
                "fold_enrichment": 1.950221616092738,
                "fdr": 0.579472507230758,
                "expected": 2.5638111888111887,
                "pValue": 0.16434164198376744,
                "mapped_id_list": {"mapped_id": [
                    "P05091",
                    "P27338",
                    "O60260",
                    "P80404",
                    "Q01959"
                ]},
                "list_name": "upload_1",
                "plus_minus": "+"
            },
            "number_in_reference": 18,
            "term": {
                "id": "GO:0042069",
                "label": "regulation of catecholamine metabolic process"
            }
        },
        {
            "input_list": {
                "number_in_list": 5,
                "fold_enrichment": 1.950221616092738,
                "fdr": 0.5793384941624808,
                "expected": 2.5638111888111887,
                "pValue": 0.16434164198376744,
                "mapped_id_list": {"mapped_id": [
                    "P05091",
                    "P27338",
                    "O60260",
                    "P80404",
                    "Q01959"
                ]},
                "list_name": "upload_1",
                "plus_minus": "+"
            },
            "number_in_reference": 18,
            "term": {
                "id": "GO:0042053",
                "label": "regulation of dopamine metabolic process"
            }
        },
        {
            "input_list": {
                "number_in_list": 10,
                "fold_enrichment": 1.950221616092738,
                "fdr": 0.19753205498874898,
                "expected": 5.1276223776223775,
                "pValue": 0.02931296387748804,
                "mapped_id_list": {"mapped_id": [
                    "Q6N022",
                    "Q9Y2Z0",
                    "P11362",
                    "P00519",
                    "Q15759",
                    "P46531",
                    "P07332",
                    "P10644",
                    "P12931",
                    "Q9ULP0"
                ]},
                "list_name": "upload_1",
                "plus_minus": "+"
            },
            "number_in_reference": 36,
            "term": {
                "id": "GO:0014855",
                "label": "striated muscle cell proliferation"
            }
        },
        {
            "input_list": {
                "number_in_list": 5,
                "fold_enrichment": 1.950221616092738,
                "fdr": 0.5792045430655647,
                "expected": 2.5638111888111887,
                "pValue": 0.16434164198376744,
                "mapped_id_list": {"mapped_id": [
                    "Q15139",
                    "C9JR72",
                    "P31415",
                    "O14983",
                    "Q09013"
                ]},
                "list_name": "upload_1",
                "plus_minus": "+"
            },
            "number_in_reference": 18,
            "term": {
                "id": "GO:0014819",
                "label": "regulation of skeletal muscle contraction"
            }
        },
        {
            "input_list": {
                "number_in_list": 5,
                "fold_enrichment": 1.950221616092738,
                "fdr": 0.5790706538970336,
                "expected": 2.5638111888111887,
                "pValue": 0.16434164198376744,
                "mapped_id_list": {"mapped_id": [
                    "O60931",
                    "Q13423",
                    "Q9BXM7",
                    "P32119",
                    "P06241"
                ]},
                "list_name": "upload_1",
                "plus_minus": "+"
            },
            "number_in_reference": 18,
            "term": {
                "id": "GO:0010310",
                "label": "regulation of hydrogen peroxide metabolic process"
            }
        },
        {
            "input_list": {
                "number_in_list": 5,
                "fold_enrichment": 1.950221616092738,
                "fdr": 0.5789368266139513,
                "expected": 2.5638111888111887,
                "pValue": 0.16434164198376744,
                "mapped_id_list": {"mapped_id": [
                    "Q9BYH8",
                    "P46531",
                    "Q9NQZ7",
                    "P23458",
                    "O14543"
                ]},
                "list_name": "upload_1",
                "plus_minus": "+"
            },
            "number_in_reference": 18,
            "term": {
                "id": "GO:0072538",
                "label": "T-helper 17 type immune response"
            }
        },
        {
            "input_list": {
                "number_in_list": 25,
                "fold_enrichment": 1.9502216160927377,
                "fdr": 0.010564048263337763,
                "expected": 12.819055944055945,
                "pValue": 7.221503831527881E-4,
                "mapped_id_list": {"mapped_id": [
                    "O95477",
                    "P06858",
                    "Q08AH1",
                    "P35610",
                    "Q5VTQ0",
                    "Q9H221",
                    "Q9BZC7",
                    "Q9H222",
                    "P11150",
                    "P04180",
                    "O75908",
                    "O15118",
                    "Q15067",
                    "P22455",
                    "Q96PD7",
                    "P34913",
                    "Q9Y5X9",
                    "P23141",
                    "O95342",
                    "O43826",
                    "Q9H172",
                    "Q8WWZ7",
                    "Q53FZ2",
                    "Q04828",
                    "P45844"
                ]},
                "list_name": "upload_1",
                "plus_minus": "+"
            },
            "number_in_reference": 90,
            "term": {
                "id": "GO:0042632",
                "label": "cholesterol homeostasis"
            }
        },
        {
            "input_list": {
                "number_in_list": 43,
                "fold_enrichment": 1.9477052011042308,
                "fdr": 3.1643762688739777E-4,
                "expected": 22.077263014763016,
                "pValue": 1.3161546640858765E-5,
                "mapped_id_list": {"mapped_id": [
                    "O95831",
                    "Q15118",
                    "Q9H5I1",
                    "P55786",
                    "P04839",
                    "P12931",
                    "P38606",
                    "Q9Y5S8",
                    "Q9Y6K1",
                    "O43318",
                    "P42765",
                    "P21802",
                    "Q9BXM7",
                    "Q9BVC4",
                    "Q04656",
                    "Q15120",
                    "Q99808",
                    "Q92597",
                    "Q9H4B4",
                    "Q9GZT9",
                    "P07237",
                    "Q13043",
                    "O43463",
                    "P27144",
                    "Q6EMK4",
                    "O00418",
                    "O15550",
                    "P31749",
                    "Q9H6Z9",
                    "Q02156",
                    "Q9H2X6",
                    "Q96KS0",
                    "P14672",
                    "Q9UNE7",
                    "P24928",
                    "Q96SZ5",
                    "P51617",
                    "P46531",
                    "Q16665",
                    "Q9UMX0",
                    "Q99814",
                    "P09601",
                    "Q13131"
                ]},
                "list_name": "upload_1",
                "plus_minus": "+"
            },
            "number_in_reference": 155,
            "term": {
                "id": "GO:0071453",
                "label": "cellular response to oxygen levels"
            }
        },
        {
            "input_list": {
                "number_in_list": 41,
                "fold_enrichment": 1.9449507468600549,
                "fdr": 3.848165979083349E-4,
                "expected": 21.08022533022533,
                "pValue": 1.63085693268244E-5,
                "mapped_id_list": {"mapped_id": [
                    "Q9NRD8",
                    "Q9Y3Q4",
                    "Q9NRD9",
                    "P13569",
                    "Q96NT3",
                    "O60706",
                    "P16118",
                    "O95398",
                    "Q9Y4G8",
                    "P15056",
                    "P27708",
                    "O60741",
                    "P20594",
                    "O60341",
                    "Q9NYK1",
                    "O15534",
                    "Q92911",
                    "P21589",
                    "Q9BXS9",
                    "P31645",
                    "Q12797",
                    "P35869",
                    "P31327",
                    "O00418",
                    "Q16613",
                    "Q16878",
                    "Q13905",
                    "P52824",
                    "P54868",
                    "P30531",
                    "Q86X55",
                    "Q16281",
                    "P00813",
                    "Q02763",
                    "Q9UL51",
                    "P40879",
                    "P48736",
                    "Q14289",
                    "O14757",
                    "Q13131",
                    "Q01959"
                ]},
                "list_name": "upload_1",
                "plus_minus": "+"
            },
            "number_in_reference": 148,
            "term": {
                "id": "GO:0014074",
                "label": "response to purine-containing compound"
            }
        },
        {
            "input_list": {
                "number_in_list": 77,
                "fold_enrichment": 1.9446094675572192,
                "fdr": 1.810716742215769E-7,
                "expected": 39.59663947163947,
                "pValue": 3.836918636329419E-9,
                "mapped_id_list": {"mapped_id": [
                    "O95831",
                    "Q7Z2K6",
                    "Q15139",
                    "P00390",
                    "O00506",
                    "P28482",
                    "Q8NBS3",
                    "P16615",
                    "P10599",
                    "P12931",
                    "P11166",
                    "O75460",
                    "Q06187",
                    "P30048",
                    "Q9BXM7",
                    "P43353",
                    "Q9UJ68",
                    "Q9UHW9",
                    "Q13164",
                    "Q9NYA1",
                    "O15054",
                    "Q15746",
                    "P27361",
                    "P16989",
                    "P11413",
                    "Q9NQ11",
                    "P16591",
                    "P00533",
                    "Q13131",
                    "O00327",
                    "P29474",
                    "Q8TDW0",
                    "O15264",
                    "Q15119",
                    "Q9Y5S8",
                    "P49281",
                    "Q8TED1",
                    "Q96P20",
                    "Q9BVC4",
                    "Q86Y07",
                    "Q04656",
                    "P06241",
                    "Q9Y572",
                    "Q9UEW8",
                    "Q9UPY5",
                    "O60260",
                    "Q92831",
                    "P33527",
                    "O75715",
                    "P27540",
                    "Q13268",
                    "P53355",
                    "P32119",
                    "O95747",
                    "P31749",
                    "Q13546",
                    "Q06830",
                    "P10620",
                    "Q9UBE8",
                    "P30530",
                    "P35227",
                    "P54646",
                    "P14672",
                    "Q8WU10",
                    "P15121",
                    "Q96RR4",
                    "P00519",
                    "Q05655",
                    "Q96SL4",
                    "P06493",
                    "P45983",
                    "Q16665",
                    "P45985",
                    "Q9BYP7",
                    "P45984",
                    "P41743",
                    "P43005"
                ]},
                "list_name": "upload_1",
                "plus_minus": "+"
            },
            "number_in_reference": 278,
            "term": {
                "id": "GO:0062197",
                "label": "cellular response to chemical stress"
            }
        },
        {
            "input_list": {
                "number_in_list": 114,
                "fold_enrichment": 1.9426479399137369,
                "fdr": 4.807460906274438E-11,
                "expected": 58.682789432789434,
                "pValue": 7.159310015904334E-13,
                "mapped_id_list": {"mapped_id": [
                    "P08319",
                    "P08559",
                    "Q13630",
                    "P00390",
                    "P37837",
                    "P10515",
                    "Q96AT9",
                    "O95154",
                    "Q9P2R7",
                    "Q9BXM7",
                    "P60174",
                    "P29803",
                    "P24752",
                    "P48163",
                    "Q12797",
                    "P28332",
                    "Q9Y315",
                    "P09417",
                    "Q9BRQ8",
                    "P48047",
                    "Q16635",
                    "P04406",
                    "O14561",
                    "P54868",
                    "O75891",
                    "P40394",
                    "O14556",
                    "P07327",
                    "P35914",
                    "Q8N2I9",
                    "Q14749",
                    "O60825",
                    "O95299",
                    "P16435",
                    "Q96I99",
                    "O43819",
                    "P25705",
                    "Q16134",
                    "P00325",
                    "P23368",
                    "P00326",
                    "P03891",
                    "P29401",
                    "Q12851",
                    "Q13423",
                    "Q9H936",
                    "O75911",
                    "Q16816",
                    "Q13268",
                    "P36957",
                    "P53396",
                    "P22570",
                    "O43826",
                    "P11310",
                    "P15121",
                    "Q9NR19",
                    "Q04446",
                    "P04075",
                    "P49748",
                    "P27338",
                    "P23378",
                    "P30049",
                    "O75106",
                    "Q3SY69",
                    "P40926",
                    "Q9H1K4",
                    "P40925",
                    "P04839",
                    "P11766",
                    "P36542",
                    "P03905",
                    "Q9UHB4",
                    "P05091",
                    "P21964",
                    "P38571",
                    "Q16795",
                    "P09972",
                    "Q15185",
                    "Q15067",
                    "P30038",
                    "Q16798",
                    "Q8N8R5",
                    "O43488",
                    "O75452",
                    "P15735",
                    "P03915",
                    "P11413",
                    "P17516",
                    "Q9NPH5",
                    "P49841",
                    "Q9NUB1",
                    "P09622",
                    "O14756",
                    "O95258",
                    "Q86V21",
                    "O15460",
                    "O43175",
                    "P49840",
                    "Q08AH1",
                    "Q9UEF7",
                    "O00763",
                    "P16118",
                    "P31751",
                    "Q6FI81",
                    "P11908",
                    "P54840",
                    "Q16854",
                    "P31749",
                    "Q9H6R3",
                    "Q2QD12",
                    "Q7L1T6",
                    "Q8TB92",
                    "P46952",
                    "P06576"
                ]},
                "list_name": "upload_1",
                "plus_minus": "+"
            },
            "number_in_reference": 412,
            "term": {
                "id": "GO:0006091",
                "label": "generation of precursor metabolites and energy"
            }
        },
        {
            "input_list": {
                "number_in_list": 84,
                "fold_enrichment": 1.9399572917975128,
                "fdr": 4.359892945442428E-8,
                "expected": 43.2999222999223,
                "pValue": 8.351956570682864E-10,
                "mapped_id_list": {"mapped_id": [
                    "P34925",
                    "P36507",
                    "Q12866",
                    "Q969H0",
                    "P07949",
                    "P10599",
                    "P12931",
                    "O43318",
                    "O75460",
                    "Q04912",
                    "P21802",
                    "Q9Y4G8",
                    "Q96M27",
                    "Q06418",
                    "Q9BXM7",
                    "Q9Y2C9",
                    "Q7RTN6",
                    "P17948",
                    "Q13163",
                    "Q9C0K7",
                    "O43283",
                    "Q14012",
                    "P22455",
                    "Q7KZI7",
                    "Q15303",
                    "P78536",
                    "P08922",
                    "Q13443",
                    "O15530",
                    "P36222",
                    "Q6ZWH5",
                    "Q02763",
                    "Q9NPH5",
                    "Q16288",
                    "P23634",
                    "Q9UKZ4",
                    "P00533",
                    "P46734",
                    "O00206",
                    "P11309",
                    "Q15831",
                    "P14616",
                    "Q6XUX3",
                    "P21709",
                    "Q05397",
                    "Q9NWS0",
                    "P40145",
                    "Q96Q42",
                    "P21860",
                    "P02788",
                    "Q9Y572",
                    "O15455",
                    "P07333",
                    "Q12851",
                    "Q5TCY1",
                    "P54764",
                    "Q9Y6R4",
                    "P49279",
                    "O75832",
                    "P54760",
                    "Q5UE93",
                    "P04626",
                    "P31749",
                    "P04629",
                    "Q02750",
                    "P30530",
                    "Q01974",
                    "P35590",
                    "P11362",
                    "P00519",
                    "O60674",
                    "P51617",
                    "P37173",
                    "Q05655",
                    "P22607",
                    "Q01973",
                    "O15146",
                    "Q16620",
                    "P48736",
                    "Q14289",
                    "O14733",
                    "Q9UL54",
                    "Q13153",
                    "Q9UM73"
                ]},
                "list_name": "upload_1",
                "plus_minus": "+"
            },
            "number_in_reference": 304,
            "term": {
                "id": "GO:0033674",
                "label": "positive regulation of kinase activity"
            }
        },
        {
            "input_list": {
                "number_in_list": 142,
                "fold_enrichment": 1.939597840752155,
                "fdr": 9.551917156277115E-14,
                "expected": 73.21105283605283,
                "pValue": 1.1718221532662997E-15,
                "mapped_id_list": {"mapped_id": [
                    "Q9Y666",
                    "Q9UMX9",
                    "Q9UP52",
                    "O75027",
                    "Q8NBS3",
                    "P16615",
                    "Q9ULF5",
                    "Q8NE01",
                    "P50897",
                    "Q09013",
                    "Q9NUM3",
                    "Q9BRI3",
                    "Q16478",
                    "Q13002",
                    "Q9UHW9",
                    "Q12797",
                    "P31327",
                    "P04920",
                    "Q12955",
                    "P13637",
                    "P27361",
                    "A0AV02",
                    "Q01484",
                    "Q86VP3",
                    "Q9H2X9",
                    "P68106",
                    "Q96NT5",
                    "Q6P4Q7",
                    "P42338",
                    "Q9HD20",
                    "Q96H72",
                    "P06239",
                    "Q8NEW0",
                    "P13569",
                    "O95292",
                    "Q6YI46",
                    "O75880",
                    "Q96Q91",
                    "Q8TAD4",
                    "Q5TAH2",
                    "O43819",
                    "P40145",
                    "Q93084",
                    "Q7L1I2",
                    "Q9NTM9",
                    "Q16654",
                    "Q2Y0W8",
                    "P21589",
                    "P22557",
                    "Q9BXS9",
                    "Q9H1D0",
                    "Q9Y6R1",
                    "Q86SX6",
                    "Q9NP58",
                    "O43826",
                    "Q9H2V7",
                    "Q9NP59",
                    "Q8N394",
                    "P20020",
                    "Q16665",
                    "Q9UP95",
                    "P43003",
                    "P02730",
                    "Q9Y5Y0",
                    "P43005",
                    "Q4G0N8",
                    "Q6XR72",
                    "Q13433",
                    "Q9BUT1",
                    "O43511",
                    "P28482",
                    "Q13557",
                    "P38606",
                    "O75185",
                    "P21964",
                    "Q5T4D3",
                    "O14983",
                    "Q9H7F0",
                    "A6NNS2",
                    "P05771",
                    "Q6U841",
                    "O75629",
                    "Q13286",
                    "Q9NQA5",
                    "P51790",
                    "P42261",
                    "P54707",
                    "Q9NQ11",
                    "Q4VNC1",
                    "Q4VNC0",
                    "P20648",
                    "Q2M3R5",
                    "Q9ULT0",
                    "P40879",
                    "P23634",
                    "Q16720",
                    "Q9BXP2",
                    "P05023",
                    "P07686",
                    "Q6P5W5",
                    "Q14028",
                    "Q8IWU4",
                    "Q8WUG5",
                    "P48751",
                    "Q15119",
                    "Q13733",
                    "Q9Y6M5",
                    "Q9Y6M7",
                    "Q9UEF7",
                    "Q9Y5S8",
                    "P50993",
                    "P49281",
                    "Q12809",
                    "O95255",
                    "Q96TC7",
                    "Q04656",
                    "Q9UEW8",
                    "Q9BQI3",
                    "P02787",
                    "P02786",
                    "Q9GZT9",
                    "Q9BY07",
                    "P55017",
                    "Q13621",
                    "P49279",
                    "P55011",
                    "P21281",
                    "Q05586",
                    "P15313",
                    "Q7L0J3",
                    "P17612",
                    "P11362",
                    "P35670",
                    "Q6PML9",
                    "P98194",
                    "Q99814",
                    "Q92504",
                    "P09601",
                    "Q9H8M5",
                    "Q9BYP7",
                    "Q01814",
                    "P06576"
                ]},
                "list_name": "upload_1",
                "plus_minus": "+"
            },
            "number_in_reference": 514,
            "term": {
                "id": "GO:0050801",
                "label": "monoatomic ion homeostasis"
            }
        },
        {
            "input_list": {
                "number_in_list": 29,
                "fold_enrichment": 1.9390774925722079,
                "fdr": 0.005859886670022333,
                "expected": 14.955565268065268,
                "pValue": 3.532923866529242E-4,
                "mapped_id_list": {"mapped_id": [
                    "O00767",
                    "P52895",
                    "Q8N2K0",
                    "Q9NP80",
                    "Q6GMR7",
                    "Q58HT5",
                    "P15428",
                    "P33897",
                    "P21964",
                    "Q99685",
                    "P09110",
                    "Q86SK9",
                    "Q9NUI1",
                    "P07099",
                    "Q15185",
                    "Q8N4Q0",
                    "Q15067",
                    "P47712",
                    "Q9BV23",
                    "O00519",
                    "O14880",
                    "Q14914",
                    "P17516",
                    "P15313",
                    "P22307",
                    "P15121",
                    "P42330",
                    "P16152",
                    "Q04828"
                ]},
                "list_name": "upload_1",
                "plus_minus": "+"
            },
            "number_in_reference": 105,
            "term": {
                "id": "GO:0033559",
                "label": "unsaturated fatty acid metabolic process"
            }
        },
        {
            "input_list": {
                "number_in_list": 8,
                "fold_enrichment": 1.9367718118438226,
                "fdr": 0.32074737449162577,
                "expected": 4.130584693084693,
                "pValue": 0.05660371563225568,
                "mapped_id_list": {"mapped_id": [
                    "Q9HBW1",
                    "Q13702",
                    "Q9BYB0",
                    "Q8N0W4",
                    "Q8NFZ3",
                    "O15146",
                    "Q8NFZ4",
                    "Q9NZ94"
                ]},
                "list_name": "upload_1",
                "plus_minus": "+"
            },
            "number_in_reference": 29,
            "term": {
                "id": "GO:0001941",
                "label": "postsynaptic membrane organization"
            }
        },
        {
            "input_list": {
                "number_in_list": 8,
                "fold_enrichment": 1.9367718118438226,
                "fdr": 0.32062818185896447,
                "expected": 4.130584693084693,
                "pValue": 0.05660371563225568,
                "mapped_id_list": {"mapped_id": [
                    "P63244",
                    "Q9BXM7",
                    "P31749",
                    "P06241",
                    "Q16665",
                    "P04792",
                    "O60260",
                    "Q13164"
                ]},
                "list_name": "upload_1",
                "plus_minus": "+"
            },
            "number_in_reference": 29,
            "term": {
                "id": "GO:1902176",
                "label": "negative regulation of oxidative stress-induced intrinsic apoptotic signaling pathway"
            }
        },
        {
            "input_list": {
                "number_in_list": 16,
                "fold_enrichment": 1.9367718118438226,
                "fdr": 0.07149440329304314,
                "expected": 8.261169386169385,
                "pValue": 0.007293432862342195,
                "mapped_id_list": {"mapped_id": [
                    "P51451",
                    "O00329",
                    "P06239",
                    "P28482",
                    "P07948",
                    "P51813",
                    "Q8NET5",
                    "Q08881",
                    "Q06187",
                    "P43405",
                    "P00519",
                    "Q96BF3",
                    "Q9BYH8",
                    "P42680",
                    "P05771",
                    "P25963"
                ]},
                "list_name": "upload_1",
                "plus_minus": "+"
            },
            "number_in_reference": 58,
            "term": {
                "id": "GO:0050853",
                "label": "B cell receptor signaling pathway"
            }
        },
        {
            "input_list": {
                "number_in_list": 8,
                "fold_enrichment": 1.9367718118438226,
                "fdr": 0.32050907777952203,
                "expected": 4.130584693084693,
                "pValue": 0.05660371563225568,
                "mapped_id_list": {"mapped_id": [
                    "P21802",
                    "Q16539",
                    "P11309",
                    "P11362",
                    "Q15303",
                    "P46531",
                    "P06493",
                    "P36894"
                ]},
                "list_name": "upload_1",
                "plus_minus": "+"
            },
            "number_in_reference": 29,
            "term": {
                "id": "GO:0055023",
                "label": "positive regulation of cardiac muscle tissue growth"
            }
        },
        {
            "input_list": {
                "number_in_list": 24,
                "fold_enrichment": 1.9367718118438224,
                "fdr": 0.014435712987231732,
                "expected": 12.39175407925408,
                "pValue": 0.0010332193707977314,
                "mapped_id_list": {"mapped_id": [
                    "O95544",
                    "Q86V21",
                    "P51451",
                    "Q8IWU4",
                    "Q8IWT6",
                    "P13569",
                    "O00233",
                    "P10644",
                    "Q8NFZ4",
                    "Q02156",
                    "O60825",
                    "Q8WZA2",
                    "P11168",
                    "O60733",
                    "P40145",
                    "P17612",
                    "O60674",
                    "O60488",
                    "Q09428",
                    "P00367",
                    "Q16665",
                    "P05771",
                    "Q9HC96",
                    "P80404"
                ]},
                "list_name": "upload_1",
                "plus_minus": "+"
            },
            "number_in_reference": 87,
            "term": {
                "id": "GO:0032024",
                "label": "positive regulation of insulin secretion"
            }
        },
        {
            "input_list": {
                "number_in_list": 40,
                "fold_enrichment": 1.9367718118438222,
                "fdr": 5.295690407058182E-4,
                "expected": 20.652923465423466,
                "pValue": 2.3103287546373355E-5,
                "mapped_id_list": {"mapped_id": [
                    "Q9NYL9",
                    "Q9UJT9",
                    "O95835",
                    "O94921",
                    "Q9UPP1",
                    "Q8IWQ3",
                    "P11802",
                    "Q9H469",
                    "Q9NYY3",
                    "O60566",
                    "P30291",
                    "Q6P1X5",
                    "Q00534",
                    "P08183",
                    "Q9NRM7",
                    "Q99640",
                    "Q9Y570",
                    "Q9H4B4",
                    "P23443",
                    "O14965",
                    "O96017",
                    "P53350",
                    "P36896",
                    "Q9P1W9",
                    "Q13309",
                    "Q9UQM7",
                    "O00311",
                    "P18754",
                    "P41002",
                    "Q9UIC8",
                    "Q8TDC3",
                    "Q9UJX2",
                    "Q9H8E8",
                    "Q8N371",
                    "P30260",
                    "P24941",
                    "Q14680",
                    "P06493",
                    "Q00526",
                    "O14757"
                ]},
                "list_name": "upload_1",
                "plus_minus": "+"
            },
            "number_in_reference": 145,
            "term": {
                "id": "GO:0044772",
                "label": "mitotic cell cycle phase transition"
            }
        },
        {
            "input_list": {
                "number_in_list": 40,
                "fold_enrichment": 1.9367718118438222,
                "fdr": 5.287738919960497E-4,
                "expected": 20.652923465423466,
                "pValue": 2.3103287546373355E-5,
                "mapped_id_list": {"mapped_id": [
                    "O00206",
                    "O75027",
                    "Q9BTZ2",
                    "P13686",
                    "P33897",
                    "P11274",
                    "Q9BXM7",
                    "Q9Y2C9",
                    "P06241",
                    "Q15120",
                    "Q9Y572",
                    "Q9NRA0",
                    "O60260",
                    "P42785",
                    "Q16539",
                    "Q13423",
                    "P53794",
                    "P32119",
                    "Q9H4P4",
                    "Q13546",
                    "P51790",
                    "Q05586",
                    "Q05940",
                    "P11413",
                    "Q9UEE5",
                    "O60931",
                    "P43405",
                    "Q7Z4W1",
                    "P42330",
                    "P37173",
                    "Q05655",
                    "P16152",
                    "Q16665",
                    "P00533",
                    "Q14289",
                    "Q04828",
                    "P02511",
                    "Q9UBJ2",
                    "Q96PH1",
                    "Q96PN6"
                ]},
                "list_name": "upload_1",
                "plus_minus": "+"
            },
            "number_in_reference": 145,
            "term": {
                "id": "GO:2000377",
                "label": "regulation of reactive oxygen species metabolic process"
            }
        },
        {
            "input_list": {
                "number_in_list": 139,
                "fold_enrichment": 1.9362914616920752,
                "fdr": 2.326082651191316E-13,
                "expected": 71.7867132867133,
                "pValue": 2.990961094492541E-15,
                "mapped_id_list": {"mapped_id": [
                    "Q9Y666",
                    "Q9UMX9",
                    "Q9UP52",
                    "O75027",
                    "Q8NBS3",
                    "P16615",
                    "Q9ULF5",
                    "Q8NE01",
                    "P50897",
                    "Q09013",
                    "Q9NUM3",
                    "Q9BRI3",
                    "Q16478",
                    "Q13002",
                    "Q9UHW9",
                    "Q12797",
                    "P04920",
                    "Q12955",
                    "P13637",
                    "P27361",
                    "A0AV02",
                    "Q01484",
                    "Q86VP3",
                    "Q9H2X9",
                    "P68106",
                    "Q96NT5",
                    "Q6P4Q7",
                    "P42338",
                    "Q9HD20",
                    "Q96H72",
                    "P06239",
                    "Q8NEW0",
                    "P13569",
                    "O95292",
                    "Q6YI46",
                    "O75880",
                    "Q96Q91",
                    "Q8TAD4",
                    "Q5TAH2",
                    "O43819",
                    "P40145",
                    "Q93084",
                    "Q7L1I2",
                    "Q9NTM9",
                    "Q16654",
                    "Q2Y0W8",
                    "P21589",
                    "P22557",
                    "Q9BXS9",
                    "Q9H1D0",
                    "Q9Y6R1",
                    "Q86SX6",
                    "Q9NP58",
                    "O43826",
                    "Q9H2V7",
                    "Q9NP59",
                    "Q8N394",
                    "P20020",
                    "Q16665",
                    "Q9UP95",
                    "P43003",
                    "P02730",
                    "Q9Y5Y0",
                    "P43005",
                    "Q4G0N8",
                    "Q6XR72",
                    "Q13433",
                    "Q9BUT1",
                    "O43511",
                    "P28482",
                    "Q13557",
                    "P38606",
                    "O75185",
                    "P21964",
                    "Q5T4D3",
                    "O14983",
                    "Q9H7F0",
                    "A6NNS2",
                    "P05771",
                    "Q6U841",
                    "O75629",
                    "Q13286",
                    "Q9NQA5",
                    "P51790",
                    "P42261",
                    "P54707",
                    "Q9NQ11",
                    "Q4VNC1",
                    "Q4VNC0",
                    "P20648",
                    "Q2M3R5",
                    "Q9ULT0",
                    "P40879",
                    "P23634",
                    "Q16720",
                    "Q9BXP2",
                    "P05023",
                    "P07686",
                    "Q6P5W5",
                    "Q14028",
                    "Q8IWU4",
                    "Q8WUG5",
                    "P48751",
                    "Q15119",
                    "Q13733",
                    "Q9Y6M5",
                    "Q9Y6M7",
                    "Q9UEF7",
                    "Q9Y5S8",
                    "P50993",
                    "P49281",
                    "Q12809",
                    "O95255",
                    "Q96TC7",
                    "Q04656",
                    "Q9BQI3",
                    "P02787",
                    "P02786",
                    "Q9GZT9",
                    "Q9BY07",
                    "P55017",
                    "Q13621",
                    "P49279",
                    "P55011",
                    "P21281",
                    "Q05586",
                    "P15313",
                    "Q7L0J3",
                    "P17612",
                    "P11362",
                    "P35670",
                    "Q6PML9",
                    "P98194",
                    "Q99814",
                    "Q92504",
                    "P09601",
                    "Q9H8M5",
                    "Q01814",
                    "P06576"
                ]},
                "list_name": "upload_1",
                "plus_minus": "+"
            },
            "number_in_reference": 504,
            "term": {
                "id": "GO:0055080",
                "label": "monoatomic cation homeostasis"
            }
        },
        {
            "input_list": {
                "number_in_list": 27,
                "fold_enrichment": 1.934301439634838,
                "fdr": 0.009780496208958501,
                "expected": 13.958527583527584,
                "pValue": 6.653791621524612E-4,
                "mapped_id_list": {"mapped_id": [
                    "O95831",
                    "O00506",
                    "O15264",
                    "P10599",
                    "P12931",
                    "O75460",
                    "P30048",
                    "Q9Y6E0",
                    "P06241",
                    "Q9Y572",
                    "Q13164",
                    "Q9NYA1",
                    "Q13443",
                    "O15054",
                    "Q13546",
                    "P03915",
                    "Q9P289",
                    "P30530",
                    "P35227",
                    "P68106",
                    "P00519",
                    "Q05655",
                    "P06493",
                    "Q14289",
                    "P09601",
                    "P02511",
                    "Q13131"
                ]},
                "list_name": "upload_1",
                "plus_minus": "+"
            },
            "number_in_reference": 98,
            "term": {
                "id": "GO:0042542",
                "label": "response to hydrogen peroxide"
            }
        },
        {
            "input_list": {
                "number_in_list": 11,
                "fold_enrichment": 1.9307193999318104,
                "fdr": 0.16313988242422325,
                "expected": 5.697358197358198,
                "pValue": 0.02314974517375811,
                "mapped_id_list": {"mapped_id": [
                    "P48729",
                    "O00206",
                    "P19525",
                    "Q15139",
                    "Q8TDX7",
                    "Q9Y2C9",
                    "Q9UKC9",
                    "Q96L34",
                    "P45983",
                    "Q7RTR2",
                    "Q06187"
                ]},
                "list_name": "upload_1",
                "plus_minus": "+"
            },
            "number_in_reference": 40,
            "term": {
                "id": "GO:0141085",
                "label": "regulation of inflammasome-mediated signaling pathway"
            }
        },
        {
            "input_list": {
                "number_in_list": 11,
                "fold_enrichment": 1.9307193999318104,
                "fdr": 0.16306449430850042,
                "expected": 5.697358197358198,
                "pValue": 0.02314974517375811,
                "mapped_id_list": {"mapped_id": [
                    "P48729",
                    "O15294",
                    "P11309",
                    "Q1RMZ1",
                    "P06858",
                    "O15550",
                    "Q15119",
                    "P07332",
                    "P42772",
                    "P23443",
                    "Q92831"
                ]},
                "list_name": "upload_1",
                "plus_minus": "+"
            },
            "number_in_reference": 40,
            "term": {
                "id": "GO:0031670",
                "label": "cellular response to nutrient"
            }
        },
        {
            "input_list": {
                "number_in_list": 44,
                "fold_enrichment": 1.9307193999318104,
                "fdr": 2.730887605114042E-4,
                "expected": 22.78943278943279,
                "pValue": 1.10898079614616E-5,
                "mapped_id_list": {"mapped_id": [
                    "P11309",
                    "O95477",
                    "Q1RMZ1",
                    "P06858",
                    "O94788",
                    "Q15119",
                    "Q695T7",
                    "P04839",
                    "Q9UEF7",
                    "O00763",
                    "Q9H221",
                    "P53985",
                    "Q9Y6K1",
                    "Q9H222",
                    "P48729",
                    "P48507",
                    "P38571",
                    "P55273",
                    "P07332",
                    "P02786",
                    "P48506",
                    "P05771",
                    "P23443",
                    "Q92831",
                    "P31645",
                    "O15294",
                    "Q9Y5X9",
                    "Q13423",
                    "P13716",
                    "O95822",
                    "O15550",
                    "P33121",
                    "P54868",
                    "O43826",
                    "Q16719",
                    "P42898",
                    "P68106",
                    "Q9BYH8",
                    "P42330",
                    "P22309",
                    "Q9HC29",
                    "P00533",
                    "P42772",
                    "O15228"
                ]},
                "list_name": "upload_1",
                "plus_minus": "+"
            },
            "number_in_reference": 160,
            "term": {
                "id": "GO:0007584",
                "label": "response to nutrient"
            }
        },
        {
            "input_list": {
                "number_in_list": 58,
                "fold_enrichment": 1.929887551849117,
                "fdr": 1.5661253969413128E-5,
                "expected": 30.05356449106449,
                "pValue": 4.6029270998471967E-7,
                "mapped_id_list": {"mapped_id": [
                    "Q15139",
                    "P09848",
                    "Q9NUD9",
                    "O95470",
                    "Q9H720",
                    "Q86UK0",
                    "P50897",
                    "P37287",
                    "Q5QJU3",
                    "O60762",
                    "P43353",
                    "Q8N8W4",
                    "P48448",
                    "P06865",
                    "Q9NYA1",
                    "O94911",
                    "Q53F39",
                    "Q06136",
                    "A6NFX1",
                    "Q9NUV7",
                    "Q9BZL6",
                    "P16278",
                    "Q92485",
                    "Q6ZNB7",
                    "Q92521",
                    "Q86VD9",
                    "P07686",
                    "Q16880",
                    "O43292",
                    "Q8NCC3",
                    "P78368",
                    "Q8IVW8",
                    "Q9P035",
                    "Q96LT4",
                    "P17405",
                    "Q9P0L0",
                    "P54317",
                    "Q8NHU3",
                    "Q9BZC7",
                    "Q8TAD4",
                    "Q00973",
                    "Q9NRA0",
                    "O94806",
                    "P33527",
                    "Q8NBX0",
                    "Q53H12",
                    "O15270",
                    "Q16739",
                    "Q9UNQ0",
                    "Q86VZ5",
                    "Q8TCT0",
                    "O95461",
                    "Q49MI3",
                    "P19835",
                    "Q9Y2B2",
                    "O15269",
                    "Q99735",
                    "Q75T13"
                ]},
                "list_name": "upload_1",
                "plus_minus": "+"
            },
            "number_in_reference": 211,
            "term": {
                "id": "GO:0006643",
                "label": "membrane lipid metabolic process"
            }
        },
        {
            "input_list": {
                "number_in_list": 17,
                "fold_enrichment": 1.9250574662076703,
                "fdr": 0.05812620614192923,
                "expected": 8.830905205905205,
                "pValue": 0.0057313972204500185,
                "mapped_id_list": {"mapped_id": [
                    "O43155",
                    "P54753",
                    "Q8IW52",
                    "P54762",
                    "O00418",
                    "P04629",
                    "Q8NFZ4",
                    "O43424",
                    "Q86SJ2",
                    "Q9H3W5",
                    "Q9NT99",
                    "Q9NZ94",
                    "Q9H156",
                    "Q9NZU0",
                    "Q86UE6",
                    "Q86VH5",
                    "Q16620"
                ]},
                "list_name": "upload_1",
                "plus_minus": "+"
            },
            "number_in_reference": 62,
            "term": {
                "id": "GO:0051965",
                "label": "positive regulation of synapse assembly"
            }
        },
        {
            "input_list": {
                "number_in_list": 37,
                "fold_enrichment": 1.9242186612115013,
                "fdr": 0.001180740189773866,
                "expected": 19.228583916083917,
                "pValue": 5.8018395469436826E-5,
                "mapped_id_list": {"mapped_id": [
                    "O75845",
                    "O95477",
                    "Q15738",
                    "P35610",
                    "P13569",
                    "P56937",
                    "P17405",
                    "O95992",
                    "Q96IV6",
                    "P42765",
                    "P11150",
                    "Q6BCY4",
                    "Q05469",
                    "P04180",
                    "P38571",
                    "O75908",
                    "P00387",
                    "O15118",
                    "Q9UHQ9",
                    "Q15800",
                    "Q9Y5X9",
                    "P23141",
                    "Q14534",
                    "Q15126",
                    "P53396",
                    "P22570",
                    "Q9BXW6",
                    "Q01581",
                    "P11413",
                    "P51857",
                    "P54868",
                    "P54646",
                    "Q8WWZ7",
                    "Q15392",
                    "P04035",
                    "Q13131",
                    "P45844"
                ]},
                "list_name": "upload_1",
                "plus_minus": "+"
            },
            "number_in_reference": 135,
            "term": {
                "id": "GO:0016125",
                "label": "sterol metabolic process"
            }
        },
        {
            "input_list": {
                "number_in_list": 103,
                "fold_enrichment": 1.9232504660829446,
                "fdr": 1.472107604762158E-9,
                "expected": 53.555167055167054,
                "pValue": 2.4337145994887084E-11,
                "mapped_id_list": {"mapped_id": [
                    "P36507",
                    "P10599",
                    "P12931",
                    "O95271",
                    "O43318",
                    "Q04912",
                    "P21802",
                    "Q96M27",
                    "Q06418",
                    "Q04759",
                    "Q9BXM7",
                    "Q96RU7",
                    "Q7RTN6",
                    "P17948",
                    "Q9C0K7",
                    "O43283",
                    "P22455",
                    "Q15303",
                    "P78536",
                    "O15530",
                    "P27361",
                    "P35249",
                    "P35250",
                    "P36222",
                    "Q6ZWH5",
                    "P00533",
                    "O00206",
                    "P11309",
                    "Q15831",
                    "Q6XUX3",
                    "Q05397",
                    "Q9NWS0",
                    "P40145",
                    "Q96T60",
                    "P21860",
                    "Q9Y572",
                    "Q9Y297",
                    "P07333",
                    "Q12851",
                    "P54764",
                    "Q9Y6R4",
                    "P54760",
                    "P04626",
                    "P40937",
                    "P04629",
                    "Q9NUX5",
                    "Q01974",
                    "P35590",
                    "O60674",
                    "Q05655",
                    "P22607",
                    "Q01973",
                    "O15146",
                    "Q96GD4",
                    "O14733",
                    "Q13153",
                    "P34925",
                    "Q12866",
                    "Q969H0",
                    "P28482",
                    "P07949",
                    "Q8TD08",
                    "O75460",
                    "Q9Y4G8",
                    "Q9Y2C9",
                    "Q13163",
                    "Q15185",
                    "Q14012",
                    "Q7KZI7",
                    "Q8TDX7",
                    "P08922",
                    "Q13443",
                    "P51955",
                    "Q02763",
                    "Q9NPH5",
                    "Q16288",
                    "P23634",
                    "Q9UKZ4",
                    "P46734",
                    "Q8IW41",
                    "P49840",
                    "P14616",
                    "P21709",
                    "Q96Q42",
                    "P02788",
                    "O15455",
                    "Q5TCY1",
                    "P49279",
                    "O75832",
                    "Q5UE93",
                    "P53350",
                    "P31749",
                    "Q02750",
                    "P30530",
                    "P11362",
                    "P00519",
                    "P51617",
                    "P37173",
                    "Q16620",
                    "P48736",
                    "Q14289",
                    "Q9UL54",
                    "Q9UM73"
                ]},
                "list_name": "upload_1",
                "plus_minus": "+"
            },
            "number_in_reference": 376,
            "term": {
                "id": "GO:0051347",
                "label": "positive regulation of transferase activity"
            }
        },
        {
            "input_list": {
                "number_in_list": 26,
                "fold_enrichment": 1.921481508066108,
                "fdr": 0.013581029886121934,
                "expected": 13.531225718725718,
                "pValue": 9.506631823454769E-4,
                "mapped_id_list": {"mapped_id": [
                    "P49189",
                    "O94788",
                    "Q14749",
                    "O00763",
                    "Q04837",
                    "Q9Y6E0",
                    "O60741",
                    "Q13085",
                    "P04183",
                    "P32929",
                    "Q9NTM9",
                    "P47895",
                    "Q13188",
                    "Q13043",
                    "Q9NQA5",
                    "Q8N4T8",
                    "P48163",
                    "Q92506",
                    "Q13224",
                    "Q05586",
                    "Q08257",
                    "P34896",
                    "P34897",
                    "Q9NWX6",
                    "P04075",
                    "Q99714"
                ]},
                "list_name": "upload_1",
                "plus_minus": "+"
            },
            "number_in_reference": 95,
            "term": {
                "id": "GO:0051262",
                "label": "protein tetramerization"
            }
        },
        {
            "input_list": {
                "number_in_list": 9,
                "fold_enrichment": 1.914763041254688,
                "fdr": 0.26690230252296954,
                "expected": 4.700320512820513,
                "pValue": 0.04324927423943677,
                "mapped_id_list": {"mapped_id": [
                    "P21802",
                    "Q16539",
                    "P11309",
                    "P11362",
                    "Q15303",
                    "P46531",
                    "P06493",
                    "P36894",
                    "O00763"
                ]},
                "list_name": "upload_1",
                "plus_minus": "+"
            },
            "number_in_reference": 33,
            "term": {
                "id": "GO:0060421",
                "label": "positive regulation of heart growth"
            }
        },
        {
            "input_list": {
                "number_in_list": 36,
                "fold_enrichment": 1.914763041254688,
                "fdr": 0.001598043558371071,
                "expected": 18.80128205128205,
                "pValue": 8.219288524325393E-5,
                "mapped_id_list": {"mapped_id": [
                    "O75845",
                    "O95477",
                    "Q15738",
                    "P35610",
                    "P13569",
                    "P56937",
                    "P17405",
                    "O95992",
                    "P42765",
                    "P11150",
                    "Q05469",
                    "P04180",
                    "P38571",
                    "O75908",
                    "P00387",
                    "O15118",
                    "Q15800",
                    "Q9Y5X9",
                    "P23141",
                    "Q14534",
                    "Q15126",
                    "P53396",
                    "P22570",
                    "Q9BXW6",
                    "Q01581",
                    "P11413",
                    "P51857",
                    "P54868",
                    "P35503",
                    "P54646",
                    "Q8WWZ7",
                    "P11362",
                    "Q15392",
                    "P04035",
                    "Q13131",
                    "P45844"
                ]},
                "list_name": "upload_1",
                "plus_minus": "+"
            },
            "number_in_reference": 132,
            "term": {
                "id": "GO:1902652",
                "label": "secondary alcohol metabolic process"
            }
        },
        {
            "input_list": {
                "number_in_list": 15,
                "fold_enrichment": 1.914763041254688,
                "fdr": 0.09398001662791759,
                "expected": 7.833867521367521,
                "pValue": 0.010555257394672632,
                "mapped_id_list": {"mapped_id": [
                    "Q8IWU2",
                    "Q9UP52",
                    "P49279",
                    "Q8WUG5",
                    "O75027",
                    "O15440",
                    "P49281",
                    "Q9NP58",
                    "Q9UPI3",
                    "Q9NP59",
                    "Q96NT5",
                    "P02788",
                    "P02787",
                    "P02786",
                    "Q9Y5Y0"
                ]},
                "list_name": "upload_1",
                "plus_minus": "+"
            },
            "number_in_reference": 55,
            "term": {
                "id": "GO:0006826",
                "label": "iron ion transport"
            }
        },
        {
            "input_list": {
                "number_in_list": 9,
                "fold_enrichment": 1.914763041254688,
                "fdr": 0.26679428864092863,
                "expected": 4.700320512820513,
                "pValue": 0.04324927423943677,
                "mapped_id_list": {"mapped_id": [
                    "Q99558",
                    "Q9Y2C9",
                    "P36222",
                    "P31749",
                    "Q9Y572",
                    "Q9Y297",
                    "O15455",
                    "P25963",
                    "O43318"
                ]},
                "list_name": "upload_1",
                "plus_minus": "+"
            },
            "number_in_reference": 33,
            "term": {
                "id": "GO:0038061",
                "label": "non-canonical NF-kappaB signal transduction"
            }
        },
        {
            "input_list": {
                "number_in_list": 21,
                "fold_enrichment": 1.914763041254688,
                "fdr": 0.032640682170945776,
                "expected": 10.96741452991453,
                "pValue": 0.0027130974421431674,
                "mapped_id_list": {"mapped_id": [
                    "Q92519",
                    "P49840",
                    "O75832",
                    "P49674",
                    "P53350",
                    "P31749",
                    "P54725",
                    "P48729",
                    "Q9UNE7",
                    "P63244",
                    "Q96RU8",
                    "Q96RU7",
                    "P48730",
                    "P49841",
                    "Q9H4B4",
                    "P61956",
                    "P48506",
                    "P45984",
                    "O60260",
                    "Q9C0D3",
                    "O14965"
                ]},
                "list_name": "upload_1",
                "plus_minus": "+"
            },
            "number_in_reference": 77,
            "term": {
                "id": "GO:0032436",
                "label": "positive regulation of proteasomal ubiquitin-dependent protein catabolic process"
            }
        },
        {
            "input_list": {
                "number_in_list": 15,
                "fold_enrichment": 1.914763041254688,
                "fdr": 0.0939251538044337,
                "expected": 7.833867521367521,
                "pValue": 0.010555257394672632,
                "mapped_id_list": {"mapped_id": [
                    "P54840",
                    "Q16816",
                    "P49840",
                    "P31749",
                    "Q8N2I9",
                    "P15735",
                    "Q14749",
                    "P31751",
                    "O43826",
                    "P11310",
                    "P21964",
                    "Q04446",
                    "Q15185",
                    "P49841",
                    "O15118"
                ]},
                "list_name": "upload_1",
                "plus_minus": "+"
            },
            "number_in_reference": 55,
            "term": {
                "id": "GO:0044042",
                "label": "glucan metabolic process"
            }
        },
        {
            "input_list": {
                "number_in_list": 9,
                "fold_enrichment": 1.914763041254688,
                "fdr": 0.26668636214876,
                "expected": 4.700320512820513,
                "pValue": 0.04324927423943677,
                "mapped_id_list": {"mapped_id": [
                    "Q9Y2S7",
                    "Q9BXM7",
                    "Q9NSY0",
                    "Q9H4P4",
                    "Q96KQ7",
                    "P31749",
                    "P09601",
                    "O15118",
                    "Q9NRR5"
                ]},
                "list_name": "upload_1",
                "plus_minus": "+"
            },
            "number_in_reference": 33,
            "term": {
                "id": "GO:0016242",
                "label": "negative regulation of macroautophagy"
            }
        },
        {
            "input_list": {
                "number_in_list": 9,
                "fold_enrichment": 1.914763041254688,
                "fdr": 0.26657852294045076,
                "expected": 4.700320512820513,
                "pValue": 0.04324927423943677,
                "mapped_id_list": {"mapped_id": [
                    "Q9Y6R1",
                    "Q9BXM7",
                    "Q9BVC4",
                    "Q16635",
                    "O14556",
                    "P54646",
                    "Q13131",
                    "Q96PN6",
                    "Q92831"
                ]},
                "list_name": "upload_1",
                "plus_minus": "+"
            },
            "number_in_reference": 33,
            "term": {
                "id": "GO:1903580",
                "label": "positive regulation of ATP metabolic process"
            }
        },
        {
            "input_list": {
                "number_in_list": 9,
                "fold_enrichment": 1.914763041254688,
                "fdr": 0.2664707709101595,
                "expected": 4.700320512820513,
                "pValue": 0.04324927423943677,
                "mapped_id_list": {"mapped_id": [
                    "P17612",
                    "P63244",
                    "Q9Y6C5",
                    "Q5GLZ8",
                    "Q8IZL9",
                    "Q13635",
                    "P22694",
                    "Q6PHR2",
                    "Q9Y297"
                ]},
                "list_name": "upload_1",
                "plus_minus": "+"
            },
            "number_in_reference": 33,
            "term": {
                "id": "GO:0045879",
                "label": "negative regulation of smoothened signaling pathway"
            }
        },
        {
            "input_list": {
                "number_in_list": 3,
                "fold_enrichment": 1.9147630412546879,
                "fdr": 0.6755378219055409,
                "expected": 1.5667735042735045,
                "pValue": 0.19854421322159832,
                "mapped_id_list": {"mapped_id": [
                    "Q9Y239",
                    "P49279",
                    "Q9HC29"
                ]},
                "list_name": "upload_1",
                "plus_minus": "+"
            },
            "number_in_reference": 11,
            "term": {
                "id": "GO:0002604",
                "label": "regulation of dendritic cell antigen processing and presentation"
            }
        },
        {
            "input_list": {
                "number_in_list": 12,
                "fold_enrichment": 1.9147630412546879,
                "fdr": 0.18651359936609488,
                "expected": 6.267094017094018,
                "pValue": 0.027004888394736692,
                "mapped_id_list": {"mapped_id": [
                    "Q16539",
                    "P27037",
                    "Q9NXG6",
                    "P27540",
                    "Q99873",
                    "Q00534",
                    "P05161",
                    "P07948",
                    "Q9NRK6",
                    "P36896",
                    "Q6NXT1",
                    "Q16665"
                ]},
                "list_name": "upload_1",
                "plus_minus": "+"
            },
            "number_in_reference": 44,
            "term": {
                "id": "GO:0045646",
                "label": "regulation of erythrocyte differentiation"
            }
        },
        {
            "input_list": {
                "number_in_list": 3,
                "fold_enrichment": 1.9147630412546879,
                "fdr": 0.6753870658640534,
                "expected": 1.5667735042735045,
                "pValue": 0.19854421322159832,
                "mapped_id_list": {"mapped_id": [
                    "P41240",
                    "P07948",
                    "Q13905"
                ]},
                "list_name": "upload_1",
                "plus_minus": "+"
            },
            "number_in_reference": 11,
            "term": {
                "id": "GO:0060368",
                "label": "regulation of Fc receptor mediated stimulatory signaling pathway"
            }
        },
        {
            "input_list": {
                "number_in_list": 3,
                "fold_enrichment": 1.9147630412546879,
                "fdr": 0.675236377094338,
                "expected": 1.5667735042735045,
                "pValue": 0.19854421322159832,
                "mapped_id_list": {"mapped_id": [
                    "Q9Y2S7",
                    "Q8N9V6",
                    "Q96GD4"
                ]},
                "list_name": "upload_1",
                "plus_minus": "+"
            },
            "number_in_reference": 11,
            "term": {
                "id": "GO:1902412",
                "label": "regulation of mitotic cytokinesis"
            }
        },
        {
            "input_list": {
                "number_in_list": 6,
                "fold_enrichment": 1.9147630412546879,
                "fdr": 0.527664917872011,
                "expected": 3.133547008547009,
                "pValue": 0.11575880636121529,
                "mapped_id_list": {"mapped_id": [
                    "Q14689",
                    "O00327",
                    "Q9P265",
                    "P49841",
                    "P54646",
                    "Q13131"
                ]},
                "list_name": "upload_1",
                "plus_minus": "+"
            },
            "number_in_reference": 22,
            "term": {
                "id": "GO:1901983",
                "label": "regulation of protein acetylation"
            }
        },
        {
            "input_list": {
                "number_in_list": 3,
                "fold_enrichment": 1.9147630412546879,
                "fdr": 0.6750857555513771,
                "expected": 1.5667735042735045,
                "pValue": 0.19854421322159832,
                "mapped_id_list": {"mapped_id": [
                    "Q96GD4",
                    "Q9P258",
                    "Q92831"
                ]},
                "list_name": "upload_1",
                "plus_minus": "+"
            },
            "number_in_reference": 11,
            "term": {
                "id": "GO:0051987",
                "label": "positive regulation of attachment of spindle microtubules to kinetochore"
            }
        },
        {
            "input_list": {
                "number_in_list": 3,
                "fold_enrichment": 1.9147630412546879,
                "fdr": 0.6749352011901925,
                "expected": 1.5667735042735045,
                "pValue": 0.19854421322159832,
                "mapped_id_list": {"mapped_id": [
                    "P29597",
                    "O60674",
                    "P07237"
                ]},
                "list_name": "upload_1",
                "plus_minus": "+"
            },
            "number_in_reference": 11,
            "term": {
                "id": "GO:0071349",
                "label": "cellular response to interleukin-12"
            }
        },
        {
            "input_list": {
                "number_in_list": 12,
                "fold_enrichment": 1.9147630412546879,
                "fdr": 0.18642912762725156,
                "expected": 6.267094017094018,
                "pValue": 0.027004888394736692,
                "mapped_id_list": {"mapped_id": [
                    "Q9Y2S7",
                    "Q6N022",
                    "Q9Y2Z0",
                    "P11362",
                    "P00519",
                    "Q15759",
                    "Q9UN36",
                    "P46531",
                    "P07332",
                    "P10644",
                    "P12931",
                    "Q9ULP0"
                ]},
                "list_name": "upload_1",
                "plus_minus": "+"
            },
            "number_in_reference": 44,
            "term": {
                "id": "GO:0033002",
                "label": "muscle cell proliferation"
            }
        },
        {
            "input_list": {
                "number_in_list": 3,
                "fold_enrichment": 1.9147630412546879,
                "fdr": 0.6747847139658468,
                "expected": 1.5667735042735045,
                "pValue": 0.19854421322159832,
                "mapped_id_list": {"mapped_id": [
                    "Q05655",
                    "Q13976",
                    "Q9H3N1"
                ]},
                "list_name": "upload_1",
                "plus_minus": "+"
            },
            "number_in_reference": 11,
            "term": {
                "id": "GO:0090331",
                "label": "negative regulation of platelet aggregation"
            }
        },
        {
            "input_list": {
                "number_in_list": 3,
                "fold_enrichment": 1.9147630412546879,
                "fdr": 0.6746342938334425,
                "expected": 1.5667735042735045,
                "pValue": 0.19854421322159832,
                "mapped_id_list": {"mapped_id": [
                    "Q9UNE7",
                    "P52824",
                    "P05023"
                ]},
                "list_name": "upload_1",
                "plus_minus": "+"
            },
            "number_in_reference": 11,
            "term": {
                "id": "GO:0031943",
                "label": "regulation of glucocorticoid metabolic process"
            }
        },
        {
            "input_list": {
                "number_in_list": 24,
                "fold_enrichment": 1.9147630412546879,
                "fdr": 0.01612601132801236,
                "expected": 12.534188034188036,
                "pValue": 0.0011743011594891899,
                "mapped_id_list": {"mapped_id": [
                    "P52564",
                    "Q9Y5X9",
                    "P23141",
                    "Q6P1A2",
                    "Q8IZY2",
                    "O95477",
                    "O94911",
                    "Q9Y2Q0",
                    "Q13635",
                    "P33121",
                    "Q86UK0",
                    "Q86UQ4",
                    "P21439",
                    "P22307",
                    "Q9H172",
                    "Q8WWZ7",
                    "Q9ULC5",
                    "Q05655",
                    "Q07954",
                    "Q9NTI2",
                    "P25963",
                    "P45844",
                    "Q99758",
                    "P47712"
                ]},
                "list_name": "upload_1",
                "plus_minus": "+"
            },
            "number_in_reference": 88,
            "term": {
                "id": "GO:0032370",
                "label": "positive regulation of lipid transport"
            }
        },
        {
            "input_list": {
                "number_in_list": 12,
                "fold_enrichment": 1.9147630412546879,
                "fdr": 0.1863447323680269,
                "expected": 6.267094017094018,
                "pValue": 0.027004888394736692,
                "mapped_id_list": {"mapped_id": [
                    "Q14689",
                    "O75914",
                    "Q9Y566",
                    "P54753",
                    "P54762",
                    "Q9BYB0",
                    "P13637",
                    "P06241",
                    "P49841",
                    "P33897",
                    "Q9UBJ2",
                    "Q96PN6"
                ]},
                "list_name": "upload_1",
                "plus_minus": "+"
            },
            "number_in_reference": 44,
            "term": {
                "id": "GO:0106027",
                "label": "neuron projection organization"
            }
        },
        {
            "input_list": {
                "number_in_list": 3,
                "fold_enrichment": 1.9147630412546879,
                "fdr": 0.6744839407481219,
                "expected": 1.5667735042735045,
                "pValue": 0.19854421322159832,
                "mapped_id_list": {"mapped_id": [
                    "P19525",
                    "Q9P2K8",
                    "Q9NYL2"
                ]},
                "list_name": "upload_1",
                "plus_minus": "+"
            },
            "number_in_reference": 11,
            "term": {
                "id": "GO:0036490",
                "label": "regulation of translation in response to endoplasmic reticulum stress"
            }
        },
        {
            "input_list": {
                "number_in_list": 3,
                "fold_enrichment": 1.9147630412546879,
                "fdr": 0.6743336546650676,
                "expected": 1.5667735042735045,
                "pValue": 0.19854421322159832,
                "mapped_id_list": {"mapped_id": [
                    "P31751",
                    "P33897",
                    "Q9UBJ2"
                ]},
                "list_name": "upload_1",
                "plus_minus": "+"
            },
            "number_in_reference": 11,
            "term": {
                "id": "GO:0032000",
                "label": "positive regulation of fatty acid beta-oxidation"
            }
        },
        {
            "input_list": {
                "number_in_list": 3,
                "fold_enrichment": 1.9147630412546879,
                "fdr": 0.6741834355395017,
                "expected": 1.5667735042735045,
                "pValue": 0.19854421322159832,
                "mapped_id_list": {"mapped_id": [
                    "Q8NHS3",
                    "Q07954",
                    "Q9NQ11"
                ]},
                "list_name": "upload_1",
                "plus_minus": "+"
            },
            "number_in_reference": 11,
            "term": {
                "id": "GO:1905165",
                "label": "regulation of lysosomal protein catabolic process"
            }
        },
        {
            "input_list": {
                "number_in_list": 6,
                "fold_enrichment": 1.9147630412546879,
                "fdr": 0.5275071705124079,
                "expected": 3.133547008547009,
                "pValue": 0.11575880636121529,
                "mapped_id_list": {"mapped_id": [
                    "P40145",
                    "Q08828",
                    "Q9BYB0",
                    "Q9P2K8",
                    "P31321",
                    "Q16572"
                ]},
                "list_name": "upload_1",
                "plus_minus": "+"
            },
            "number_in_reference": 22,
            "term": {
                "id": "GO:1900273",
                "label": "positive regulation of long-term synaptic potentiation"
            }
        },
        {
            "input_list": {
                "number_in_list": 3,
                "fold_enrichment": 1.9147630412546879,
                "fdr": 0.6740332833266867,
                "expected": 1.5667735042735045,
                "pValue": 0.19854421322159832,
                "mapped_id_list": {"mapped_id": [
                    "Q14117",
                    "Q12882",
                    "P34896"
                ]},
                "list_name": "upload_1",
                "plus_minus": "+"
            },
            "number_in_reference": 11,
            "term": {
                "id": "GO:0009176",
                "label": "pyrimidine deoxyribonucleoside monophosphate metabolic process"
            }
        },
        {
            "input_list": {
                "number_in_list": 3,
                "fold_enrichment": 1.9147630412546879,
                "fdr": 0.6738831979819245,
                "expected": 1.5667735042735045,
                "pValue": 0.19854421322159832,
                "mapped_id_list": {"mapped_id": [
                    "P16066",
                    "Q9Y233",
                    "Q9HCR9"
                ]},
                "list_name": "upload_1",
                "plus_minus": "+"
            },
            "number_in_reference": 11,
            "term": {
                "id": "GO:0010752",
                "label": "regulation of cGMP-mediated signaling"
            }
        },
        {
            "input_list": {
                "number_in_list": 3,
                "fold_enrichment": 1.9147630412546879,
                "fdr": 0.6737331794605572,
                "expected": 1.5667735042735045,
                "pValue": 0.19854421322159832,
                "mapped_id_list": {"mapped_id": [
                    "Q6ZN17",
                    "Q7Z5W3",
                    "Q9H9Z2"
                ]},
                "list_name": "upload_1",
                "plus_minus": "+"
            },
            "number_in_reference": 11,
            "term": {
                "id": "GO:1903799",
                "label": "negative regulation of miRNA processing"
            }
        },
        {
            "input_list": {
                "number_in_list": 3,
                "fold_enrichment": 1.9147630412546879,
                "fdr": 0.6735832277179664,
                "expected": 1.5667735042735045,
                "pValue": 0.19854421322159832,
                "mapped_id_list": {"mapped_id": [
                    "P17735",
                    "P13716",
                    "P43005"
                ]},
                "list_name": "upload_1",
                "plus_minus": "+"
            },
            "number_in_reference": 11,
            "term": {
                "id": "GO:0046689",
                "label": "response to mercury ion"
            }
        },
        {
            "input_list": {
                "number_in_list": 3,
                "fold_enrichment": 1.9147630412546879,
                "fdr": 0.6734333427095734,
                "expected": 1.5667735042735045,
                "pValue": 0.19854421322159832,
                "mapped_id_list": {"mapped_id": [
                    "O00238",
                    "P31749",
                    "P20594"
                ]},
                "list_name": "upload_1",
                "plus_minus": "+"
            },
            "number_in_reference": 11,
            "term": {
                "id": "GO:0022605",
                "label": "mammalian oogenesis stage"
            }
        },
        {
            "input_list": {
                "number_in_list": 3,
                "fold_enrichment": 1.9147630412546879,
                "fdr": 0.6732835243908394,
                "expected": 1.5667735042735045,
                "pValue": 0.19854421322159832,
                "mapped_id_list": {"mapped_id": [
                    "Q5TDH0",
                    "Q8WTU0",
                    "Q06609"
                ]},
                "list_name": "upload_1",
                "plus_minus": "+"
            },
            "number_in_reference": 11,
            "term": {
                "id": "GO:0072711",
                "label": "cellular response to hydroxyurea"
            }
        },
        {
            "input_list": {
                "number_in_list": 3,
                "fold_enrichment": 1.9147630412546879,
                "fdr": 0.6731337727172649,
                "expected": 1.5667735042735045,
                "pValue": 0.19854421322159832,
                "mapped_id_list": {"mapped_id": [
                    "Q9Y566",
                    "O60266",
                    "P15313"
                ]},
                "list_name": "upload_1",
                "plus_minus": "+"
            },
            "number_in_reference": 11,
            "term": {
                "id": "GO:0042048",
                "label": "olfactory behavior"
            }
        },
        {
            "input_list": {
                "number_in_list": 3,
                "fold_enrichment": 1.9147630412546879,
                "fdr": 0.6729840876443903,
                "expected": 1.5667735042735045,
                "pValue": 0.19854421322159832,
                "mapped_id_list": {"mapped_id": [
                    "Q9Y4G8",
                    "Q9P289",
                    "Q8TEU7"
                ]},
                "list_name": "upload_1",
                "plus_minus": "+"
            },
            "number_in_reference": 11,
            "term": {
                "id": "GO:0030033",
                "label": "microvillus assembly"
            }
        },
        {
            "input_list": {
                "number_in_list": 3,
                "fold_enrichment": 1.9147630412546879,
                "fdr": 0.6728344691277953,
                "expected": 1.5667735042735045,
                "pValue": 0.19854421322159832,
                "mapped_id_list": {"mapped_id": [
                    "Q86V86",
                    "P68106",
                    "O95263"
                ]},
                "list_name": "upload_1",
                "plus_minus": "+"
            },
            "number_in_reference": 11,
            "term": {
                "id": "GO:0061179",
                "label": "negative regulation of insulin secretion involved in cellular response to glucose stimulus"
            }
        },
        {
            "input_list": {
                "number_in_list": 3,
                "fold_enrichment": 1.9147630412546879,
                "fdr": 0.6726849171230992,
                "expected": 1.5667735042735045,
                "pValue": 0.19854421322159832,
                "mapped_id_list": {"mapped_id": [
                    "Q99502",
                    "P11309",
                    "P46531"
                ]},
                "list_name": "upload_1",
                "plus_minus": "+"
            },
            "number_in_reference": 11,
            "term": {
                "id": "GO:0003264",
                "label": "regulation of cardioblast proliferation"
            }
        },
        {
            "input_list": {
                "number_in_list": 3,
                "fold_enrichment": 1.9147630412546879,
                "fdr": 0.6725354315859607,
                "expected": 1.5667735042735045,
                "pValue": 0.19854421322159832,
                "mapped_id_list": {"mapped_id": [
                    "P14672",
                    "Q96NR3",
                    "Q8IUM7"
                ]},
                "list_name": "upload_1",
                "plus_minus": "+"
            },
            "number_in_reference": 11,
            "term": {
                "id": "GO:0007614",
                "label": "short-term memory"
            }
        },
        {
            "input_list": {
                "number_in_list": 3,
                "fold_enrichment": 1.9147630412546879,
                "fdr": 0.672386012472078,
                "expected": 1.5667735042735045,
                "pValue": 0.19854421322159832,
                "mapped_id_list": {"mapped_id": [
                    "Q9Y223",
                    "Q96EK6",
                    "Q8TBE9"
                ]},
                "list_name": "upload_1",
                "plus_minus": "+"
            },
            "number_in_reference": 11,
            "term": {
                "id": "GO:0046349",
                "label": "amino sugar biosynthetic process"
            }
        },
        {
            "input_list": {
                "number_in_list": 3,
                "fold_enrichment": 1.9147630412546879,
                "fdr": 0.6722366597371886,
                "expected": 1.5667735042735045,
                "pValue": 0.19854421322159832,
                "mapped_id_list": {"mapped_id": [
                    "P49840",
                    "O94826",
                    "P11413"
                ]},
                "list_name": "upload_1",
                "plus_minus": "+"
            },
            "number_in_reference": 11,
            "term": {
                "id": "GO:0061052",
                "label": "negative regulation of cell growth involved in cardiac muscle cell development"
            }
        },
        {
            "input_list": {
                "number_in_list": 3,
                "fold_enrichment": 1.9147630412546879,
                "fdr": 0.6720873733370694,
                "expected": 1.5667735042735045,
                "pValue": 0.19854421322159832,
                "mapped_id_list": {"mapped_id": [
                    "Q13873",
                    "P15056",
                    "Q86Z02"
                ]},
                "list_name": "upload_1",
                "plus_minus": "+"
            },
            "number_in_reference": 11,
            "term": {
                "id": "GO:0072577",
                "label": "endothelial cell apoptotic process"
            }
        },
        {
            "input_list": {
                "number_in_list": 370,
                "fold_enrichment": 1.910069994584946,
                "fdr": 5.351307582971211E-36,
                "expected": 193.71017871017872,
                "pValue": 1.9308660832081386E-38,
                "mapped_id_list": {"mapped_id": [
                    "Q9BV10",
                    "Q14689",
                    "Q9NQ40",
                    "P30085",
                    "Q9H720",
                    "O00142",
                    "P20839",
                    "Q9P2R7",
                    "O60568",
                    "Q9UBS0",
                    "P37287",
                    "P13196",
                    "P20711",
                    "Q9HBH1",
                    "Q9NRG1",
                    "Q9BQG2",
                    "Q9UKU0",
                    "Q9H2H9",
                    "P24752",
                    "O75936",
                    "Q9H3J6",
                    "O94911",
                    "P48047",
                    "Q5FVE4",
                    "Q16878",
                    "O14561",
                    "Q8NE71",
                    "Q06136",
                    "A6NFX1",
                    "P19623",
                    "P22102",
                    "Q8N3T1",
                    "Q9UI10",
                    "Q9HA47",
                    "Q8N695",
                    "P00533",
                    "Q16880",
                    "Q9Y600",
                    "Q9BZX2",
                    "Q9BYV1",
                    "Q8IVW8",
                    "Q92839",
                    "Q9P2T1",
                    "P17405",
                    "O95573",
                    "Q53GQ0",
                    "Q8IXK2",
                    "P21108",
                    "P25705",
                    "P32929",
                    "P00568",
                    "Q16774",
                    "P21589",
                    "P22557",
                    "O94806",
                    "Q14353",
                    "P54886",
                    "Q6P1A2",
                    "Q53H12",
                    "Q92947",
                    "Q76EJ3",
                    "O43306",
                    "O75356",
                    "Q9H0R6",
                    "Q6P9A2",
                    "Q86UL3",
                    "Q9NP58",
                    "P34896",
                    "Q9Y617",
                    "O95461",
                    "P34897",
                    "P11310",
                    "O60551",
                    "Q8IUC8",
                    "Q9UI32",
                    "P49588",
                    "Q16665",
                    "P08397",
                    "P07741",
                    "P43003",
                    "P43004",
                    "P43005",
                    "Q9Y226",
                    "O00469",
                    "O95477",
                    "Q9BUT1",
                    "Q9H6U8",
                    "Q9H2M3",
                    "Q9Y223",
                    "P49189",
                    "P25092",
                    "O75343",
                    "P36542",
                    "P38606",
                    "P50336",
                    "Q8WVC6",
                    "P19525",
                    "Q9NQQ7",
                    "O60762",
                    "Q9NWM0",
                    "P27708",
                    "P23109",
                    "P61221",
                    "P54819",
                    "Q8N3Y3",
                    "P27707",
                    "Q9Y6K8",
                    "Q16795",
                    "Q4G176",
                    "O15294",
                    "O00238",
                    "Q9NYA1",
                    "P13798",
                    "Q5I7T1",
                    "Q5JTZ9",
                    "P23919",
                    "O60779",
                    "O75570",
                    "Q9BZL6",
                    "P42898",
                    "Q9ULC5",
                    "Q8NA29",
                    "Q8NFM4",
                    "Q01432",
                    "Q01433",
                    "A2RUC4",
                    "Q92521",
                    "Q6ZXV5",
                    "Q7L5N7",
                    "Q86VD9",
                    "Q6NUT2",
                    "Q13057",
                    "P09622",
                    "P78368",
                    "P31513",
                    "Q12882",
                    "O43175",
                    "Q06203",
                    "Q8NCW6",
                    "Q9Y6M7",
                    "Q9UEF7",
                    "Q96LT4",
                    "Q9P0L0",
                    "P49281",
                    "Q8IUH5",
                    "O60502",
                    "Q6TGC4",
                    "O60503",
                    "P48507",
                    "Q9NY28",
                    "P00367",
                    "P11908",
                    "P48506",
                    "Q10472",
                    "Q10471",
                    "Q9Y259",
                    "Q86X52",
                    "Q49A17",
                    "P27144",
                    "Q53H54",
                    "Q8TCT0",
                    "O95822",
                    "Q9NR50",
                    "P30419",
                    "P33121",
                    "Q6ZPD9",
                    "A6ND91",
                    "P52788",
                    "Q8IUH4",
                    "Q49MI3",
                    "Q99259",
                    "Q6PGP7",
                    "P35790",
                    "Q9UMX2",
                    "Q6DHV7",
                    "A5YM72",
                    "P00352",
                    "P06576",
                    "Q15139",
                    "Q13873",
                    "P08559",
                    "Q9NUD9",
                    "Q96DZ5",
                    "P10515",
                    "Q7Z7M9",
                    "Q15813",
                    "Q5VTY9",
                    "Q2PZI1",
                    "P50897",
                    "Q9BTE6",
                    "A1L0T0",
                    "Q05329",
                    "P11172",
                    "Q5QJU3",
                    "P16066",
                    "Q8NCL4",
                    "Q13085",
                    "P29803",
                    "Q8N8W4",
                    "P49419",
                    "O15118",
                    "Q9UBK8",
                    "Q6IS24",
                    "P31327",
                    "Q96A25",
                    "P09417",
                    "Q86SR1",
                    "Q53F39",
                    "Q9NWZ5",
                    "P12268",
                    "Q9H553",
                    "Q96A29",
                    "Q5BKT4",
                    "Q9NUV7",
                    "Q96FL9",
                    "Q08828",
                    "Q02846",
                    "P00813",
                    "O60294",
                    "Q9HCQ5",
                    "Q9NVH6",
                    "O43292",
                    "Q9UMR5",
                    "O43252",
                    "Q8TB61",
                    "Q8N1G4",
                    "Q9UIJ7",
                    "O95299",
                    "Q9BW92",
                    "Q8NHU3",
                    "Q8TAD4",
                    "P40145",
                    "Q01740",
                    "P04180",
                    "P26639",
                    "Q93088",
                    "P04181",
                    "P40261",
                    "O60266",
                    "Q14197",
                    "P04183",
                    "Q9NRA0",
                    "P78330",
                    "P03891",
                    "P80404",
                    "P54368",
                    "P50440",
                    "Q9BT22",
                    "O95622",
                    "O15270",
                    "O00219",
                    "Q9H7H0",
                    "P53396",
                    "Q9Y697",
                    "Q02153",
                    "O00330",
                    "Q9UJM8",
                    "Q6IAN0",
                    "Q8NHS2",
                    "P14550",
                    "Q9NR19",
                    "Q9Y2B2",
                    "Q96CD2",
                    "Q8N394",
                    "O95190",
                    "Q63HM1",
                    "P46597",
                    "O15269",
                    "Q9UET6",
                    "Q9UDR5",
                    "Q92542",
                    "P04075",
                    "O14975",
                    "Q8TBE9",
                    "Q9Y5Y0",
                    "Q99735",
                    "Q96PN6",
                    "Q8N159",
                    "Q75T13",
                    "Q9H5K3",
                    "P30049",
                    "Q8N428",
                    "Q8IV42",
                    "Q4G0N4",
                    "Q92819",
                    "Q9BZV2",
                    "O15440",
                    "P03905",
                    "Q9HAB3",
                    "P63244",
                    "P00505",
                    "O60488",
                    "P60891",
                    "Q9NVS9",
                    "P38571",
                    "Q9NRK6",
                    "P51828",
                    "P20594",
                    "Q5T4D3",
                    "Q9NZK5",
                    "P47712",
                    "P06865",
                    "P13716",
                    "Q8IUR5",
                    "Q5EBM0",
                    "P03915",
                    "P14920",
                    "Q9H237",
                    "Q16719",
                    "Q9Y6D6",
                    "Q9NX78",
                    "Q96EN8",
                    "O60256",
                    "Q7Z388",
                    "Q02127",
                    "Q86SF2",
                    "P49448",
                    "Q6PCB7",
                    "P46977",
                    "Q9NUB1",
                    "Q9NWF4",
                    "Q01959",
                    "Q08462",
                    "Q8IWU9",
                    "Q9P035",
                    "Q8NHY0",
                    "P19113",
                    "O00763",
                    "P51841",
                    "Q96GR2",
                    "Q8N4A0",
                    "Q9BZC7",
                    "Q5T6V5",
                    "P21549",
                    "Q8WU67",
                    "Q9NWW6",
                    "Q8NF37",
                    "Q9NPI5",
                    "P17174",
                    "Q04656",
                    "Q00973",
                    "Q6QHF9",
                    "P62979",
                    "P33527",
                    "O95544",
                    "Q13347",
                    "Q14435",
                    "A2RTX5",
                    "Q2TAA5",
                    "Q16739",
                    "Q9UNQ0",
                    "Q86VZ5",
                    "O00418",
                    "Q16854",
                    "Q16613",
                    "Q14558",
                    "P33402",
                    "Q9UGC7",
                    "Q9UNA3",
                    "P35270",
                    "Q02108",
                    "P11086",
                    "Q4L235",
                    "Q9HC29",
                    "P21673",
                    "P62987",
                    "Q96BW1",
                    "O15229",
                    "Q9HD40",
                    "P46952"
                ]},
                "list_name": "upload_1",
                "plus_minus": "+"
            },
            "number_in_reference": 1360,
            "term": {
                "id": "GO:1901566",
                "label": "organonitrogen compound biosynthetic process"
            }
        },
        {
            "input_list": {
                "number_in_list": 45,
                "fold_enrichment": 1.9032283241386958,
                "fdr": 3.754486644978224E-4,
                "expected": 23.644036519036522,
                "pValue": 1.5788400835997124E-5,
                "mapped_id_list": {"mapped_id": [
                    "O43353",
                    "O00206",
                    "Q16644",
                    "P07948",
                    "P12931",
                    "O60603",
                    "O43318",
                    "Q06187",
                    "O60602",
                    "Q9Y2C9",
                    "Q96P20",
                    "O94826",
                    "P06241",
                    "Q9NYK1",
                    "P49137",
                    "O15455",
                    "O14920",
                    "P25963",
                    "P52564",
                    "O75914",
                    "O43187",
                    "Q9Y239",
                    "P51812",
                    "Q9NR96",
                    "Q9NWZ3",
                    "Q9NR97",
                    "Q02156",
                    "Q9H078",
                    "Q9NPP4",
                    "Q9Y616",
                    "Q9C000",
                    "P43405",
                    "Q9BYH8",
                    "P59044",
                    "P51617",
                    "P08571",
                    "Q9HC29",
                    "Q13075",
                    "Q9BXR5",
                    "P25774",
                    "Q13177",
                    "Q15399",
                    "Q13153",
                    "P08631",
                    "Q9H1C4"
                ]},
                "list_name": "upload_1",
                "plus_minus": "+"
            },
            "number_in_reference": 166,
            "term": {
                "id": "GO:0002218",
                "label": "activation of innate immune response"
            }
        },
        {
            "input_list": {
                "number_in_list": 10,
                "fold_enrichment": 1.8975129237659072,
                "fdr": 0.22497540421487786,
                "expected": 5.270056332556332,
                "pValue": 0.033842983786965486,
                "mapped_id_list": {"mapped_id": [
                    "O60931",
                    "Q9UMX9",
                    "P20711",
                    "P11086",
                    "Q8IWU9",
                    "P14920",
                    "Q9UEF7",
                    "P19113",
                    "Q6NUT3",
                    "Q01959"
                ]},
                "list_name": "upload_1",
                "plus_minus": "+"
            },
            "number_in_reference": 37,
            "term": {
                "id": "GO:0046189",
                "label": "phenol-containing compound biosynthetic process"
            }
        },
        {
            "input_list": {
                "number_in_list": 30,
                "fold_enrichment": 1.8975129237659072,
                "fdr": 0.007889597319115834,
                "expected": 15.810168997668997,
                "pValue": 5.232816958358661E-4,
                "mapped_id_list": {"mapped_id": [
                    "O00206",
                    "P52895",
                    "O00625",
                    "P13866",
                    "P54317",
                    "Q9H221",
                    "Q96Q91",
                    "Q9H222",
                    "P21964",
                    "P38571",
                    "P20594",
                    "Q3SYC2",
                    "O75908",
                    "P22732",
                    "Q9BXS9",
                    "O15118",
                    "Q16739",
                    "Q8TE54",
                    "P04746",
                    "Q9NR96",
                    "P14920",
                    "P51857",
                    "P16233",
                    "P19835",
                    "Q96NT5",
                    "Q9Y3F4",
                    "Q9HC29",
                    "Q04828",
                    "Q9BZP6",
                    "Q13231"
                ]},
                "list_name": "upload_1",
                "plus_minus": "+"
            },
            "number_in_reference": 111,
            "term": {
                "id": "GO:0007586",
                "label": "digestion"
            }
        },
        {
            "input_list": {
                "number_in_list": 441,
                "fold_enrichment": 1.8936830811674805,
                "fdr": 1.636823654328561E-42,
                "expected": 232.8795163170163,
                "pValue": 4.402661538245161E-45,
                "mapped_id_list": {"mapped_id": [
                    "Q96TA2",
                    "Q9UKT7",
                    "Q9UKT6",
                    "P48052",
                    "O14672",
                    "P16219",
                    "Q9P2R7",
                    "Q76MJ5",
                    "Q99489",
                    "Q99487",
                    "Q96NU7",
                    "P60174",
                    "Q8N461",
                    "Q9UKU6",
                    "O15516",
                    "Q86XE5",
                    "O75828",
                    "Q9UIQ6",
                    "Q9UKU7",
                    "P28330",
                    "O60218",
                    "P16233",
                    "P15144",
                    "Q9BXD5",
                    "P30519",
                    "O14678",
                    "O14556",
                    "Q9UJT9",
                    "Q6GMR7",
                    "Q08426",
                    "Q5VYY2",
                    "P17405",
                    "Q8NBQ5",
                    "Q9Y297",
                    "Q92834",
                    "Q12851",
                    "Q92947",
                    "P07858",
                    "Q13825",
                    "P19835",
                    "Q9UI32",
                    "Q9UK73",
                    "O15427",
                    "P27338",
                    "P0CG47",
                    "P09848",
                    "Q9Y227",
                    "O95470",
                    "Q5MY95",
                    "O00584",
                    "P0CG48",
                    "P21964",
                    "P09972",
                    "Q4G176",
                    "P34913",
                    "Q9NYA1",
                    "Q9NZC3",
                    "Q9Y233",
                    "Q9H4P4",
                    "Q9Y2T3",
                    "Q9NUZ1",
                    "Q5VST6",
                    "O00233",
                    "Q12879",
                    "Q9NTX5",
                    "Q9H9Z2",
                    "Q8IY17",
                    "O60658",
                    "P16278",
                    "O14874",
                    "P07686",
                    "Q92887",
                    "P09622",
                    "O14756",
                    "Q9UHL4",
                    "Q12884",
                    "Q12882",
                    "Q6Q4G3",
                    "Q12889",
                    "O95372",
                    "Q96JP0",
                    "Q9H8W5",
                    "P16118",
                    "P53985",
                    "P42765",
                    "O60502",
                    "P62333",
                    "Q05469",
                    "Q9BPX1",
                    "Q5VWZ2",
                    "Q13867",
                    "P31749",
                    "P54727",
                    "P54725",
                    "Q6PIU2",
                    "O95263",
                    "P53634",
                    "Q9BWD1",
                    "Q99259",
                    "Q8N5Z0",
                    "Q6PGP7",
                    "P09960",
                    "Q6DHV7",
                    "Q9UMX0",
                    "P09601",
                    "Q92624",
                    "Q07075",
                    "Q8N2K0",
                    "Q5VYS8",
                    "P50897",
                    "Q8WWY8",
                    "Q96SW2",
                    "Q99884",
                    "Q8N8W4",
                    "P49419",
                    "Q96Q27",
                    "P48448",
                    "O96017",
                    "Q9Y315",
                    "Q53H76",
                    "Q9UHG3",
                    "Q9UII4",
                    "P04406",
                    "O60733",
                    "P36222",
                    "Q13093",
                    "P11182",
                    "P58397",
                    "O14832",
                    "P28845",
                    "Q15034",
                    "O00327",
                    "P51649",
                    "O60825",
                    "P11150",
                    "Q01740",
                    "Q00535",
                    "Q8IXB1",
                    "Q93088",
                    "Q16134",
                    "Q17RR3",
                    "Q6P179",
                    "O14965",
                    "Q9Y5X9",
                    "P23141",
                    "P40939",
                    "P04746",
                    "Q9NST1",
                    "Q9UJM8",
                    "P51659",
                    "P35228",
                    "Q9NRR5",
                    "P14550",
                    "O14975",
                    "P49748",
                    "Q8WV35",
                    "Q99735",
                    "Q96PN6",
                    "P23378",
                    "P08910",
                    "P06858",
                    "Q7Z5M8",
                    "Q3SY69",
                    "Q969H0",
                    "Q06187",
                    "Q8IWF2",
                    "Q96IG2",
                    "Q99685",
                    "P38571",
                    "Q15067",
                    "P06865",
                    "P07711",
                    "P24298",
                    "P30837",
                    "O00519",
                    "Q9UBX1",
                    "O60930",
                    "Q8NBM8",
                    "P49448",
                    "Q86YB7",
                    "Q6PCB6",
                    "P55084",
                    "Q8N531",
                    "Q01959",
                    "P26440",
                    "Q9Y646",
                    "A0A2R8Y422",
                    "P13489",
                    "Q8WU67",
                    "Q8NF37",
                    "Q99424",
                    "Q9UHD9",
                    "Q6QHF9",
                    "Q9H2B4",
                    "P62979",
                    "Q8WTU0",
                    "P51857",
                    "Q9HCC0",
                    "O60911",
                    "P17612",
                    "P17735",
                    "P62987",
                    "Q8TB92",
                    "Q6JQN1",
                    "Q9H2A2",
                    "Q9NPB8",
                    "P11441",
                    "P48729",
                    "Q5TDH0",
                    "Q9BQG2",
                    "P78395",
                    "Q8NDF8",
                    "Q9NQE7",
                    "Q5VXI9",
                    "P24752",
                    "Q15782",
                    "Q8TD30",
                    "Q16878",
                    "Q9UQQ1",
                    "Q5VXJ0",
                    "Q9H3Z7",
                    "Q9H1V8",
                    "Q709F0",
                    "P30084",
                    "P46531",
                    "Q9NPD5",
                    "Q8NCC3",
                    "Q13011",
                    "Q9UQ10",
                    "Q6PCT2",
                    "Q6YP21",
                    "Q9Y600",
                    "Q9BYV1",
                    "A2RU49",
                    "Q96I99",
                    "P09110",
                    "Q504T8",
                    "Q16773",
                    "Q5T6J7",
                    "P21589",
                    "Q14117",
                    "P36957",
                    "O75355",
                    "O75356",
                    "O75354",
                    "P34896",
                    "P11310",
                    "Q5W064",
                    "Q01459",
                    "Q9UBV2",
                    "Q58A45",
                    "Q5VXH4",
                    "P49902",
                    "Q8NEE6",
                    "Q9BUT1",
                    "Q6ZN17",
                    "Q8TB40",
                    "Q9P0Z9",
                    "Q53H47",
                    "Q8N1E6",
                    "Q3LXA3",
                    "P12694",
                    "O75460",
                    "Q96RQ3",
                    "Q9NWM0",
                    "Q6UXT9",
                    "Q9NYQ3",
                    "Q9NUI1",
                    "Q96RQ9",
                    "Q13042",
                    "Q15102",
                    "Q14376",
                    "Q13286",
                    "Q96CS3",
                    "Q14139",
                    "Q86U10",
                    "Q8N4J0",
                    "Q96F86",
                    "Q86W50",
                    "P56202",
                    "Q96KB5",
                    "O94952",
                    "Q9Y6L6",
                    "P15735",
                    "Q9UKA2",
                    "Q01432",
                    "Q9NUJ1",
                    "O94956",
                    "P49841",
                    "P25774",
                    "Q99714",
                    "Q86WU2",
                    "P49840",
                    "P49961",
                    "O94966",
                    "P07098",
                    "P00367",
                    "Q16698",
                    "Q96ME1",
                    "Q7Z6E9",
                    "Q9BV23",
                    "O95822",
                    "Q9Y5L3",
                    "Q7L5L3",
                    "Q9UBR2",
                    "Q9UKC9",
                    "P21397",
                    "A5YM72",
                    "Q9C0D3",
                    "P00352",
                    "Q5TEA6",
                    "P08319",
                    "P28288",
                    "P55786",
                    "O95714",
                    "Q6P1J6",
                    "A1L0T0",
                    "Q05329",
                    "Q5QJU3",
                    "Q9BXM7",
                    "Q6NVY1",
                    "Q92575",
                    "Q969T7",
                    "Q9NXK8",
                    "Q9UBK8",
                    "P31327",
                    "P09417",
                    "O15254",
                    "P10768",
                    "O75534",
                    "O75891",
                    "P41002",
                    "Q7Z4W1",
                    "P00813",
                    "P42330",
                    "P40394",
                    "P09668",
                    "Q9BZP6",
                    "P41247",
                    "P35914",
                    "Q8IYU2",
                    "O94888",
                    "P29474",
                    "Q96SE0",
                    "P29475",
                    "Q5TAX3",
                    "Q8IWQ3",
                    "Q8IY45",
                    "O75521",
                    "Q96I15",
                    "O94760",
                    "Q8N9F7",
                    "Q6ZV29",
                    "P04181",
                    "Q7Z6Z6",
                    "P06241",
                    "Q9NZ08",
                    "O60260",
                    "P45954",
                    "P80404",
                    "Q15843",
                    "Q9H6V9",
                    "Q13546",
                    "Q8IX12",
                    "Q13309",
                    "P32754",
                    "Q6XZB0",
                    "Q9UNE7",
                    "P68402",
                    "Q96CD0",
                    "P15085",
                    "Q63HM1",
                    "P05161",
                    "Q9UF56",
                    "Q9UDR5",
                    "P04075",
                    "P05165",
                    "P05166",
                    "Q96PE7",
                    "Q8IVU3",
                    "Q5GLZ8",
                    "Q9BY32",
                    "Q9BYT1",
                    "P30041",
                    "Q04323",
                    "P11766",
                    "P30043",
                    "O95870",
                    "P05091",
                    "P00505",
                    "P43353",
                    "P43234",
                    "P43235",
                    "Q9NZK5",
                    "P47712",
                    "P30038",
                    "Q16836",
                    "Q02252",
                    "Q9NQZ7",
                    "Q96GS6",
                    "P14920",
                    "Q8N9L9",
                    "Q16719",
                    "Q8N4B4",
                    "Q86XP0",
                    "P22307",
                    "O43808",
                    "Q92485",
                    "Q9UJX2",
                    "Q92484",
                    "P22309",
                    "Q9UJX3",
                    "P22303",
                    "O15205",
                    "Q9NP80",
                    "Q8IVS2",
                    "O75600",
                    "Q9H469",
                    "P19113",
                    "Q9H347",
                    "P54317",
                    "P33897",
                    "P54315",
                    "P21549",
                    "P42126",
                    "A6NEC2",
                    "P17174",
                    "Q8WZ04",
                    "Q9UJ83",
                    "Q9BQA1",
                    "O75608",
                    "P33527",
                    "Q96AD5",
                    "P30260",
                    "P21673",
                    "Q16740",
                    "O15229",
                    "P46952",
                    "Q9UBJ2",
                    "P08236",
                    "Q13231"
                ]},
                "list_name": "upload_1",
                "plus_minus": "+"
            },
            "number_in_reference": 1635,
            "term": {
                "id": "GO:1901575",
                "label": "organic substance catabolic process"
            }
        },
        {
            "input_list": {
                "number_in_list": 7,
                "fold_enrichment": 1.890214797136038,
                "fdr": 0.43410843543749233,
                "expected": 3.7032828282828287,
                "pValue": 0.08466865961790099,
                "mapped_id_list": {"mapped_id": [
                    "Q12797",
                    "P17612",
                    "P68106",
                    "P29475",
                    "Q5VVH2",
                    "Q13557",
                    "P62942"
                ]},
                "list_name": "upload_1",
                "plus_minus": "+"
            },
            "number_in_reference": 26,
            "term": {
                "id": "GO:0060314",
                "label": "regulation of ryanodine-sensitive calcium-release channel activity"
            }
        },
        {
            "input_list": {
                "number_in_list": 7,
                "fold_enrichment": 1.890214797136038,
                "fdr": 0.43396246757083545,
                "expected": 3.7032828282828287,
                "pValue": 0.08466865961790099,
                "mapped_id_list": {"mapped_id": [
                    "P34925",
                    "P54753",
                    "Q00535",
                    "Q96FK6",
                    "Q96P11",
                    "Q86UN2",
                    "Q15751"
                ]},
                "list_name": "upload_1",
                "plus_minus": "+"
            },
            "number_in_reference": 26,
            "term": {
                "id": "GO:0022038",
                "label": "corpus callosum development"
            }
        },
        {
            "input_list": {
                "number_in_list": 7,
                "fold_enrichment": 1.890214797136038,
                "fdr": 0.43381659783383686,
                "expected": 3.7032828282828287,
                "pValue": 0.08466865961790099,
                "mapped_id_list": {"mapped_id": [
                    "Q8WX94",
                    "P51828",
                    "Q9BWS9",
                    "P33897",
                    "Q9UBJ2",
                    "Q7RTR2",
                    "P27930"
                ]},
                "list_name": "upload_1",
                "plus_minus": "+"
            },
            "number_in_reference": 26,
            "term": {
                "id": "GO:1900016",
                "label": "negative regulation of cytokine production involved in inflammatory response"
            }
        },
        {
            "input_list": {
                "number_in_list": 7,
                "fold_enrichment": 1.890214797136038,
                "fdr": 0.4336708261275755,
                "expected": 3.7032828282828287,
                "pValue": 0.08466865961790099,
                "mapped_id_list": {"mapped_id": [
                    "Q12797",
                    "P17612",
                    "P68106",
                    "Q13557",
                    "P16615",
                    "Q01484",
                    "P50993"
                ]},
                "list_name": "upload_1",
                "plus_minus": "+"
            },
            "number_in_reference": 26,
            "term": {
                "id": "GO:0010882",
                "label": "regulation of cardiac muscle contraction by calcium ion signaling"
            }
        },
        {
            "input_list": {
                "number_in_list": 7,
                "fold_enrichment": 1.890214797136038,
                "fdr": 0.4335251523532632,
                "expected": 3.7032828282828287,
                "pValue": 0.08466865961790099,
                "mapped_id_list": {"mapped_id": [
                    "P21549",
                    "P21439",
                    "Q8TE54",
                    "Q86VW1",
                    "O00763",
                    "P35503",
                    "Q9BXS9"
                ]},
                "list_name": "upload_1",
                "plus_minus": "+"
            },
            "number_in_reference": 26,
            "term": {
                "id": "GO:0046717",
                "label": "acid secretion"
            }
        },
        {
            "input_list": {
                "number_in_list": 14,
                "fold_enrichment": 1.890214797136038,
                "fdr": 0.12788727949759593,
                "expected": 7.4065656565656575,
                "pValue": 0.01526962203540147,
                "mapped_id_list": {"mapped_id": [
                    "O15294",
                    "P11309",
                    "Q1RMZ1",
                    "Q96FW1",
                    "P31749",
                    "Q8NBW4",
                    "P12931",
                    "Q9Y2K2",
                    "Q9H3Y6",
                    "Q9NWS0",
                    "P48729",
                    "O60931",
                    "P43405",
                    "P23443"
                ]},
                "list_name": "upload_1",
                "plus_minus": "+"
            },
            "number_in_reference": 52,
            "term": {
                "id": "GO:1904263",
                "label": "positive regulation of TORC1 signaling"
            }
        },
        {
            "input_list": {
                "number_in_list": 36,
                "fold_enrichment": 1.8861844884001406,
                "fdr": 0.0028288240372992893,
                "expected": 19.08614996114996,
                "pValue": 1.5124920228294436E-4,
                "mapped_id_list": {"mapped_id": [
                    "Q9Y227",
                    "Q12882",
                    "P49961",
                    "Q9BY32",
                    "Q5MY95",
                    "P16118",
                    "O60825",
                    "P33897",
                    "Q96I99",
                    "Q9P2R7",
                    "P38571",
                    "P60174",
                    "Q9BQG2",
                    "P09972",
                    "P21589",
                    "P24752",
                    "Q14117",
                    "Q12851",
                    "Q9Y315",
                    "Q9Y233",
                    "Q9Y2T3",
                    "P04406",
                    "O95822",
                    "O75355",
                    "Q9NQZ7",
                    "O75356",
                    "O75354",
                    "Q9Y5L3",
                    "O95263",
                    "O60658",
                    "P00813",
                    "Q01432",
                    "Q92484",
                    "P04075",
                    "P49902",
                    "O14556"
                ]},
                "list_name": "upload_1",
                "plus_minus": "+"
            },
            "number_in_reference": 134,
            "term": {
                "id": "GO:1901292",
                "label": "nucleoside phosphate catabolic process"
            }
        },
        {
            "input_list": {
                "number_in_list": 22,
                "fold_enrichment": 1.8836286828603028,
                "fdr": 0.029087630718777267,
                "expected": 11.679584304584305,
                "pValue": 0.002379602145661304,
                "mapped_id_list": {"mapped_id": [
                    "O00206",
                    "Q12851",
                    "Q9Y6R4",
                    "Q13443",
                    "Q5UE93",
                    "P04626",
                    "O43318",
                    "O75460",
                    "Q04912",
                    "P11362",
                    "Q9Y2C9",
                    "Q6ZWH5",
                    "P51617",
                    "P17948",
                    "Q16288",
                    "Q13163",
                    "Q9UKZ4",
                    "P00533",
                    "P48736",
                    "O43283",
                    "O14733",
                    "Q13153"
                ]},
                "list_name": "upload_1",
                "plus_minus": "+"
            },
            "number_in_reference": 82,
            "term": {
                "id": "GO:0043406",
                "label": "positive regulation of MAP kinase activity"
            }
        },
        {
            "input_list": {
                "number_in_list": 302,
                "fold_enrichment": 1.8830203739041071,
                "fdr": 9.922212839615034E-28,
                "expected": 160.38063325563326,
                "pValue": 5.2725791511435926E-30,
                "mapped_id_list": {"mapped_id": [
                    "Q96TA2",
                    "Q9UKT7",
                    "Q9UKT6",
                    "P48052",
                    "O14672",
                    "P11441",
                    "Q9P2R7",
                    "P48729",
                    "Q99489",
                    "Q5TDH0",
                    "Q96NU7",
                    "P60174",
                    "Q9BQG2",
                    "Q8N461",
                    "P78395",
                    "Q9UKU6",
                    "O15516",
                    "Q9NQE7",
                    "P24752",
                    "Q86XE5",
                    "Q15782",
                    "Q8TD30",
                    "Q9UIQ6",
                    "Q9UKU7",
                    "P28330",
                    "Q16878",
                    "Q9UQQ1",
                    "Q9H3Z7",
                    "Q9H1V8",
                    "P15144",
                    "Q9BXD5",
                    "P30084",
                    "P46531",
                    "P30519",
                    "Q9NPD5",
                    "O14556",
                    "Q8NCC3",
                    "Q6PCT2",
                    "Q6YP21",
                    "Q9Y600",
                    "Q9UJT9",
                    "Q9BYV1",
                    "A2RU49",
                    "P17405",
                    "Q96I99",
                    "Q504T8",
                    "Q16773",
                    "Q9Y297",
                    "Q92834",
                    "P21589",
                    "Q14117",
                    "Q12851",
                    "P36957",
                    "P07858",
                    "O75356",
                    "Q13825",
                    "P34896",
                    "Q01459",
                    "Q9UBV2",
                    "P19835",
                    "Q9UI32",
                    "Q5VXH4",
                    "Q9UK73",
                    "O15427",
                    "P27338",
                    "P49902",
                    "Q8NEE6",
                    "P0CG47",
                    "P09848",
                    "Q9Y227",
                    "Q9P0Z9",
                    "O95470",
                    "Q8N1E6",
                    "P12694",
                    "P0CG48",
                    "Q96RQ3",
                    "P21964",
                    "Q9NWM0",
                    "Q96RQ9",
                    "Q13042",
                    "P09972",
                    "Q13286",
                    "Q96CS3",
                    "Q14139",
                    "Q8N4J0",
                    "Q9NYA1",
                    "P56202",
                    "Q9Y233",
                    "Q9H4P4",
                    "Q9Y2T3",
                    "Q96KB5",
                    "O94952",
                    "Q5VST6",
                    "O00233",
                    "Q9Y6L6",
                    "Q12879",
                    "Q9UKA2",
                    "O60658",
                    "P16278",
                    "Q01432",
                    "Q9NUJ1",
                    "O94956",
                    "O14874",
                    "P49841",
                    "P25774",
                    "P07686",
                    "Q92887",
                    "P09622",
                    "Q99714",
                    "Q9UHL4",
                    "Q12884",
                    "Q12882",
                    "Q6Q4G3",
                    "P49840",
                    "Q12889",
                    "O94966",
                    "O95372",
                    "Q96JP0",
                    "Q9H8W5",
                    "P16118",
                    "O60502",
                    "P62333",
                    "Q5VWZ2",
                    "P00367",
                    "Q96ME1",
                    "Q7Z6E9",
                    "Q13867",
                    "O95822",
                    "P31749",
                    "P54727",
                    "P54725",
                    "O95263",
                    "P53634",
                    "Q99259",
                    "Q7L5L3",
                    "Q8N5Z0",
                    "Q9UBR2",
                    "Q9UKC9",
                    "P09960",
                    "P21397",
                    "Q6DHV7",
                    "Q9UMX0",
                    "A5YM72",
                    "P09601",
                    "Q92624",
                    "Q9C0D3",
                    "Q5TEA6",
                    "Q07075",
                    "Q8N2K0",
                    "P55786",
                    "O95714",
                    "Q6P1J6",
                    "P50897",
                    "Q05329",
                    "Q5QJU3",
                    "Q9BXM7",
                    "Q6NVY1",
                    "Q96SW2",
                    "Q99884",
                    "Q92575",
                    "P49419",
                    "Q96Q27",
                    "P48448",
                    "Q9NXK8",
                    "Q9UBK8",
                    "O96017",
                    "Q9Y315",
                    "P09417",
                    "Q9UHG3",
                    "Q9UII4",
                    "P04406",
                    "O75891",
                    "O60733",
                    "P41002",
                    "P36222",
                    "P00813",
                    "Q13093",
                    "P11182",
                    "P58397",
                    "P09668",
                    "Q9BZP6",
                    "Q15034",
                    "O00327",
                    "P35914",
                    "Q8IYU2",
                    "O94888",
                    "P29474",
                    "P29475",
                    "Q8IWQ3",
                    "Q8IY45",
                    "Q96I15",
                    "P51649",
                    "O60825",
                    "O94760",
                    "P11150",
                    "Q6ZV29",
                    "Q01740",
                    "Q8IXB1",
                    "Q93088",
                    "P04181",
                    "P06241",
                    "Q9NZ08",
                    "O60260",
                    "P45954",
                    "Q6P179",
                    "O14965",
                    "P80404",
                    "Q15843",
                    "Q13546",
                    "Q8IX12",
                    "Q13309",
                    "P35228",
                    "P32754",
                    "Q9NRR5",
                    "Q9UNE7",
                    "Q96CD0",
                    "P15085",
                    "Q63HM1",
                    "P05161",
                    "Q9UF56",
                    "Q9UDR5",
                    "P04075",
                    "Q8WV35",
                    "P23378",
                    "Q8IVU3",
                    "Q5GLZ8",
                    "Q9BY32",
                    "Q7Z5M8",
                    "Q3SY69",
                    "Q969H0",
                    "Q9BYT1",
                    "Q04323",
                    "P30043",
                    "O95870",
                    "Q06187",
                    "Q8IWF2",
                    "Q96IG2",
                    "P00505",
                    "P38571",
                    "P43353",
                    "P43234",
                    "P43235",
                    "Q9NZK5",
                    "P47712",
                    "P06865",
                    "P30038",
                    "P07711",
                    "P24298",
                    "Q02252",
                    "Q9NQZ7",
                    "Q96GS6",
                    "P14920",
                    "Q9UBX1",
                    "Q16719",
                    "Q8N4B4",
                    "Q92485",
                    "Q9UJX2",
                    "Q8NBM8",
                    "P22309",
                    "P49448",
                    "Q6PCB6",
                    "Q9UJX3",
                    "Q8N531",
                    "O15205",
                    "Q01959",
                    "P26440",
                    "Q9NP80",
                    "Q9Y646",
                    "O75600",
                    "Q9H469",
                    "P19113",
                    "A0A2R8Y422",
                    "Q9H347",
                    "P54317",
                    "P33897",
                    "P21549",
                    "Q8NF37",
                    "Q9UHD9",
                    "A6NEC2",
                    "P17174",
                    "Q8WZ04",
                    "Q6QHF9",
                    "Q9H2B4",
                    "P62979",
                    "Q9BQA1",
                    "O75608",
                    "P33527",
                    "Q8WTU0",
                    "Q9HCC0",
                    "O60911",
                    "P17612",
                    "P17735",
                    "P30260",
                    "P21673",
                    "P62987",
                    "Q16740",
                    "Q8TB92",
                    "O15229",
                    "P46952",
                    "Q9H2A2",
                    "P08236",
                    "Q13231"
                ]},
                "list_name": "upload_1",
                "plus_minus": "+"
            },
            "number_in_reference": 1126,
            "term": {
                "id": "GO:1901565",
                "label": "organonitrogen compound catabolic process"
            }
        },
        {
            "input_list": {
                "number_in_list": 37,
                "fold_enrichment": 1.8823878207503815,
                "fdr": 0.002178196378300794,
                "expected": 19.655885780885782,
                "pValue": 1.1431851358923017E-4,
                "mapped_id_list": {"mapped_id": [
                    "Q8IZY2",
                    "O95477",
                    "Q9Y2Q0",
                    "Q13635",
                    "Q8NCW5",
                    "Q5VTQ0",
                    "Q86UK0",
                    "P31751",
                    "Q9H221",
                    "Q86UQ4",
                    "Q9BZC7",
                    "Q9H222",
                    "O60488",
                    "Q9NTI2",
                    "O60260",
                    "P25963",
                    "P47712",
                    "P52564",
                    "Q9Y5X9",
                    "P23141",
                    "Q6P1A2",
                    "O94911",
                    "A6XGL0",
                    "P31749",
                    "P33121",
                    "P21439",
                    "P22307",
                    "Q9H172",
                    "Q8WWZ7",
                    "P43405",
                    "Q9ULC5",
                    "Q05655",
                    "Q07954",
                    "Q9UGL1",
                    "Q49AN0",
                    "P45844",
                    "Q99758"
                ]},
                "list_name": "upload_1",
                "plus_minus": "+"
            },
            "number_in_reference": 138,
            "term": {
                "id": "GO:0032368",
                "label": "regulation of lipid transport"
            }
        },
        {
            "input_list": {
                "number_in_list": 26,
                "fold_enrichment": 1.8818633326420644,
                "fdr": 0.015465052964757406,
                "expected": 13.816093628593629,
                "pValue": 0.0011200825607224415,
                "mapped_id_list": {"mapped_id": [
                    "Q9Y666",
                    "O15264",
                    "O75460",
                    "P40145",
                    "P63244",
                    "P48507",
                    "Q99808",
                    "P48506",
                    "P05771",
                    "P22732",
                    "Q9UHW9",
                    "Q9BXS9",
                    "P52564",
                    "O15294",
                    "Q15349",
                    "P04049",
                    "Q9H9Z2",
                    "P54646",
                    "P17612",
                    "P68106",
                    "Q96RR1",
                    "Q9NPH5",
                    "Q16665",
                    "P45985",
                    "Q13131",
                    "P46734"
                ]},
                "list_name": "upload_1",
                "plus_minus": "+"
            },
            "number_in_reference": 97,
            "term": {
                "id": "GO:0071322",
                "label": "cellular response to carbohydrate stimulus"
            }
        },
        {
            "input_list": {
                "number_in_list": 15,
                "fold_enrichment": 1.8805708440894258,
                "fdr": 0.10322312493986198,
                "expected": 7.976301476301476,
                "pValue": 0.011877803657056872,
                "mapped_id_list": {"mapped_id": [
                    "Q12851",
                    "P27144",
                    "P04406",
                    "Q9UIJ7",
                    "P16118",
                    "O60825",
                    "P38571",
                    "P54819",
                    "Q9Y6K8",
                    "P60174",
                    "P09972",
                    "P00568",
                    "P04075",
                    "P21589",
                    "O14556"
                ]},
                "list_name": "upload_1",
                "plus_minus": "+"
            },
            "number_in_reference": 56,
            "term": {
                "id": "GO:0046031",
                "label": "ADP metabolic process"
            }
        },
        {
            "input_list": {
                "number_in_list": 136,
                "fold_enrichment": 1.8795836677933158,
                "fdr": 6.541749327624525E-12,
                "expected": 72.3564491064491,
                "pValue": 9.098280243104372E-14,
                "mapped_id_list": {"mapped_id": [
                    "Q9Y3Q4",
                    "Q07075",
                    "Q13873",
                    "O15244",
                    "Q16348",
                    "P13866",
                    "P11169",
                    "P12931",
                    "Q01650",
                    "P11166",
                    "O60568",
                    "O76082",
                    "P16066",
                    "Q99808",
                    "P00387",
                    "P22732",
                    "Q9H2H9",
                    "P52564",
                    "Q9UIQ6",
                    "P31327",
                    "Q16635",
                    "Q01484",
                    "P52569",
                    "Q9H1V8",
                    "O15245",
                    "P00533",
                    "P29474",
                    "Q9Y2Q0",
                    "P80365",
                    "P29475",
                    "Q9Y289",
                    "Q9NRY4",
                    "O60706",
                    "Q7RTT9",
                    "O94760",
                    "O60669",
                    "P37023",
                    "Q99624",
                    "Q93084",
                    "P11274",
                    "Q96RK4",
                    "P06241",
                    "Q2Y0W8",
                    "Q9NZ08",
                    "Q8WZ42",
                    "Q6P179",
                    "P80404",
                    "Q6ZSM3",
                    "Q92831",
                    "Q9Y6R1",
                    "P53794",
                    "Q9UHI5",
                    "O43306",
                    "O75751",
                    "Q02153",
                    "P35228",
                    "P43007",
                    "P14672",
                    "Q07954",
                    "P20020",
                    "P43003",
                    "P43004",
                    "Q9NSD5",
                    "P43005",
                    "P25098",
                    "Q9HB40",
                    "P07947",
                    "Q8WY07",
                    "Q13557",
                    "O15440",
                    "P11766",
                    "P21964",
                    "Q5VYX0",
                    "P20594",
                    "O15438",
                    "O15439",
                    "P42785",
                    "P31645",
                    "Q15349",
                    "O00519",
                    "P31641",
                    "Q9H1R3",
                    "Q8NA29",
                    "P41440",
                    "Q02763",
                    "P36021",
                    "Q9NPH5",
                    "O94956",
                    "P23634",
                    "O95528",
                    "Q6PCB7",
                    "P05023",
                    "Q14542",
                    "Q92887",
                    "P46734",
                    "P49840",
                    "Q96QE2",
                    "P48751",
                    "Q15758",
                    "Q13976",
                    "Q9NYB5",
                    "P30825",
                    "Q13733",
                    "Q8WUX1",
                    "Q9UEF7",
                    "Q9Y5S8",
                    "P50993",
                    "Q12809",
                    "P53985",
                    "Q9BZC7",
                    "P21549",
                    "P16520",
                    "P48507",
                    "P08183",
                    "Q09428",
                    "Q9UEW8",
                    "Q92911",
                    "P02786",
                    "P48506",
                    "Q9BY07",
                    "P33527",
                    "Q96QD8",
                    "Q9NP91",
                    "Q9UNQ0",
                    "P48067",
                    "P55011",
                    "P30531",
                    "Q9UIG8",
                    "Q02108",
                    "P00519",
                    "Q53FZ2",
                    "O00141",
                    "Q9UBR2",
                    "Q32MK0",
                    "Q8TCC7",
                    "Q6P1M0"
                ]},
                "list_name": "upload_1",
                "plus_minus": "+"
            },
            "number_in_reference": 508,
            "term": {
                "id": "GO:0003013",
                "label": "circulatory system process"
            }
        },
        {
            "input_list": {
                "number_in_list": 4,
                "fold_enrichment": 1.8722127514490283,
                "fdr": 0.7826975945495591,
                "expected": 2.136509324009324,
                "pValue": 0.2542753059246485,
                "mapped_id_list": {"mapped_id": [
                    "Q9UEW8",
                    "Q9H221",
                    "Q9BYP7",
                    "Q9H222"
                ]},
                "list_name": "upload_1",
                "plus_minus": "+"
            },
            "number_in_reference": 15,
            "term": {
                "id": "GO:0060457",
                "label": "negative regulation of digestive system process"
            }
        },
        {
            "input_list": {
                "number_in_list": 4,
                "fold_enrichment": 1.8722127514490283,
                "fdr": 0.7825395695960866,
                "expected": 2.136509324009324,
                "pValue": 0.2542753059246485,
                "mapped_id_list": {"mapped_id": [
                    "Q7Z4L5",
                    "O95922",
                    "Q04656",
                    "Q15751"
                ]},
                "list_name": "upload_1",
                "plus_minus": "+"
            },
            "number_in_reference": 15,
            "term": {
                "id": "GO:0021694",
                "label": "cerebellar Purkinje cell layer formation"
            }
        },
        {
            "input_list": {
                "number_in_list": 4,
                "fold_enrichment": 1.8722127514490283,
                "fdr": 0.782381608439527,
                "expected": 2.136509324009324,
                "pValue": 0.2542753059246485,
                "mapped_id_list": {"mapped_id": [
                    "P17612",
                    "P00519",
                    "Q5VYX0",
                    "P23634"
                ]},
                "list_name": "upload_1",
                "plus_minus": "+"
            },
            "number_in_reference": 15,
            "term": {
                "id": "GO:0071871",
                "label": "response to epinephrine"
            }
        },
        {
            "input_list": {
                "number_in_list": 8,
                "fold_enrichment": 1.8722127514490283,
                "fdr": 0.35184191486649347,
                "expected": 4.273018648018648,
                "pValue": 0.06393768314506244,
                "mapped_id_list": {"mapped_id": [
                    "Q8TCU5",
                    "P21964",
                    "P20594",
                    "O15399",
                    "Q12879",
                    "O43424",
                    "O60260",
                    "Q01959"
                ]},
                "list_name": "upload_1",
                "plus_minus": "+"
            },
            "number_in_reference": 30,
            "term": {
                "id": "GO:0001964",
                "label": "startle response"
            }
        },
        {
            "input_list": {
                "number_in_list": 4,
                "fold_enrichment": 1.8722127514490283,
                "fdr": 0.7822237110412547,
                "expected": 2.136509324009324,
                "pValue": 0.2542753059246485,
                "mapped_id_list": {"mapped_id": [
                    "P67809",
                    "O75534",
                    "P16989",
                    "Q9H9Z2"
                ]},
                "list_name": "upload_1",
                "plus_minus": "+"
            },
            "number_in_reference": 15,
            "term": {
                "id": "GO:2000767",
                "label": "positive regulation of cytoplasmic translation"
            }
        },
        {
            "input_list": {
                "number_in_list": 4,
                "fold_enrichment": 1.8722127514490283,
                "fdr": 0.782065877362675,
                "expected": 2.136509324009324,
                "pValue": 0.2542753059246485,
                "mapped_id_list": {"mapped_id": [
                    "O95831",
                    "P25705",
                    "Q02153",
                    "P24941"
                ]},
                "list_name": "upload_1",
                "plus_minus": "+"
            },
            "number_in_reference": 15,
            "term": {
                "id": "GO:0071732",
                "label": "cellular response to nitric oxide"
            }
        },
        {
            "input_list": {
                "number_in_list": 4,
                "fold_enrichment": 1.8722127514490283,
                "fdr": 0.7819081073652243,
                "expected": 2.136509324009324,
                "pValue": 0.2542753059246485,
                "mapped_id_list": {"mapped_id": [
                    "Q13702",
                    "P21860",
                    "P45985",
                    "O14733"
                ]},
                "list_name": "upload_1",
                "plus_minus": "+"
            },
            "number_in_reference": 15,
            "term": {
                "id": "GO:2000671",
                "label": "regulation of motor neuron apoptotic process"
            }
        },
        {
            "input_list": {
                "number_in_list": 4,
                "fold_enrichment": 1.8722127514490283,
                "fdr": 0.7817504010103705,
                "expected": 2.136509324009324,
                "pValue": 0.2542753059246485,
                "mapped_id_list": {"mapped_id": [
                    "Q9BZL6",
                    "Q15139",
                    "P11362",
                    "P04792"
                ]},
                "list_name": "upload_1",
                "plus_minus": "+"
            },
            "number_in_reference": 15,
            "term": {
                "id": "GO:2001028",
                "label": "positive regulation of endothelial cell chemotaxis"
            }
        },
        {
            "input_list": {
                "number_in_list": 8,
                "fold_enrichment": 1.8722127514490283,
                "fdr": 0.35171494196325764,
                "expected": 4.273018648018648,
                "pValue": 0.06393768314506244,
                "mapped_id_list": {"mapped_id": [
                    "O43175",
                    "P31327",
                    "P27708",
                    "Q9UI32",
                    "Q06203",
                    "P00367",
                    "Q13057",
                    "Q9H2H9"
                ]},
                "list_name": "upload_1",
                "plus_minus": "+"
            },
            "number_in_reference": 30,
            "term": {
                "id": "GO:0006541",
                "label": "glutamine metabolic process"
            }
        },
        {
            "input_list": {
                "number_in_list": 16,
                "fold_enrichment": 1.8722127514490283,
                "fdr": 0.12024519924179056,
                "expected": 8.546037296037296,
                "pValue": 0.014207282282652023,
                "mapped_id_list": {"mapped_id": [
                    "O43353",
                    "O00206",
                    "Q9Y239",
                    "Q96A25",
                    "P06858",
                    "Q9NR97",
                    "Q9NPP4",
                    "Q9C000",
                    "Q9Y2C9",
                    "O60674",
                    "Q9NX02",
                    "Q96P20",
                    "Q9HC29",
                    "P59046",
                    "Q13075",
                    "P04792"
                ]},
                "list_name": "upload_1",
                "plus_minus": "+"
            },
            "number_in_reference": 60,
            "term": {
                "id": "GO:0032731",
                "label": "positive regulation of interleukin-1 beta production"
            }
        },
        {
            "input_list": {
                "number_in_list": 8,
                "fold_enrichment": 1.8722127514490283,
                "fdr": 0.3515880606710631,
                "expected": 4.273018648018648,
                "pValue": 0.06393768314506244,
                "mapped_id_list": {"mapped_id": [
                    "O00206",
                    "P23141",
                    "P43405",
                    "O95477",
                    "Q9Y2C9",
                    "P06858",
                    "P31749",
                    "O15118"
                ]},
                "list_name": "upload_1",
                "plus_minus": "+"
            },
            "number_in_reference": 30,
            "term": {
                "id": "GO:0071404",
                "label": "cellular response to low-density lipoprotein particle stimulus"
            }
        },
        {
            "input_list": {
                "number_in_list": 4,
                "fold_enrichment": 1.8722127514490283,
                "fdr": 0.7815927582596122,
                "expected": 2.136509324009324,
                "pValue": 0.2542753059246485,
                "mapped_id_list": {"mapped_id": [
                    "Q6NYC1",
                    "Q6NS38",
                    "Q96Q83",
                    "Q6P6C2"
                ]},
                "list_name": "upload_1",
                "plus_minus": "+"
            },
            "number_in_reference": 15,
            "term": {
                "id": "GO:0070989",
                "label": "oxidative demethylation"
            }
        },
        {
            "input_list": {
                "number_in_list": 4,
                "fold_enrichment": 1.8722127514490283,
                "fdr": 0.7814351790744792,
                "expected": 2.136509324009324,
                "pValue": 0.2542753059246485,
                "mapped_id_list": {"mapped_id": [
                    "P23634",
                    "Q92630",
                    "P49841",
                    "Q13164"
                ]},
                "list_name": "upload_1",
                "plus_minus": "+"
            },
            "number_in_reference": 15,
            "term": {
                "id": "GO:0070885",
                "label": "negative regulation of calcineurin-NFAT signaling cascade"
            }
        },
        {
            "input_list": {
                "number_in_list": 4,
                "fold_enrichment": 1.8722127514490283,
                "fdr": 0.7812776634165324,
                "expected": 2.136509324009324,
                "pValue": 0.2542753059246485,
                "mapped_id_list": {"mapped_id": [
                    "P00519",
                    "P49674",
                    "Q9Y2G4",
                    "P48730"
                ]},
                "list_name": "upload_1",
                "plus_minus": "+"
            },
            "number_in_reference": 15,
            "term": {
                "id": "GO:2000052",
                "label": "positive regulation of non-canonical Wnt signaling pathway"
            }
        },
        {
            "input_list": {
                "number_in_list": 4,
                "fold_enrichment": 1.8722127514490283,
                "fdr": 0.7811202112473633,
                "expected": 2.136509324009324,
                "pValue": 0.2542753059246485,
                "mapped_id_list": {"mapped_id": [
                    "P23634",
                    "Q92630",
                    "P49841",
                    "Q13164"
                ]},
                "list_name": "upload_1",
                "plus_minus": "+"
            },
            "number_in_reference": 15,
            "term": {
                "id": "GO:0106057",
                "label": "negative regulation of calcineurin-mediated signaling"
            }
        },
        {
            "input_list": {
                "number_in_list": 4,
                "fold_enrichment": 1.8722127514490283,
                "fdr": 0.780962822528595,
                "expected": 2.136509324009324,
                "pValue": 0.2542753059246485,
                "mapped_id_list": {"mapped_id": [
                    "P52824",
                    "P05023",
                    "O95263",
                    "P51788"
                ]},
                "list_name": "upload_1",
                "plus_minus": "+"
            },
            "number_in_reference": 15,
            "term": {
                "id": "GO:0090030",
                "label": "regulation of steroid hormone biosynthetic process"
            }
        },
        {
            "input_list": {
                "number_in_list": 4,
                "fold_enrichment": 1.8722127514490283,
                "fdr": 0.7808054972218809,
                "expected": 2.136509324009324,
                "pValue": 0.2542753059246485,
                "mapped_id_list": {"mapped_id": [
                    "Q8N4T8",
                    "Q92506",
                    "Q13224",
                    "Q05586"
                ]},
                "list_name": "upload_1",
                "plus_minus": "+"
            },
            "number_in_reference": 15,
            "term": {
                "id": "GO:0051290",
                "label": "protein heterotetramerization"
            }
        },
        {
            "input_list": {
                "number_in_list": 4,
                "fold_enrichment": 1.8722127514490283,
                "fdr": 0.7806482352889057,
                "expected": 2.136509324009324,
                "pValue": 0.2542753059246485,
                "mapped_id_list": {"mapped_id": [
                    "O43781",
                    "O75832",
                    "O60341",
                    "Q13627"
                ]},
                "list_name": "upload_1",
                "plus_minus": "+"
            },
            "number_in_reference": 15,
            "term": {
                "id": "GO:0043518",
                "label": "negative regulation of DNA damage response, signal transduction by p53 class mediator"
            }
        },
        {
            "input_list": {
                "number_in_list": 4,
                "fold_enrichment": 1.8722127514490283,
                "fdr": 0.7804910366913848,
                "expected": 2.136509324009324,
                "pValue": 0.2542753059246485,
                "mapped_id_list": {"mapped_id": [
                    "Q99720",
                    "Q8NB16",
                    "Q15758",
                    "P43004"
                ]},
                "list_name": "upload_1",
                "plus_minus": "+"
            },
            "number_in_reference": 15,
            "term": {
                "id": "GO:0070207",
                "label": "protein homotrimerization"
            }
        },
        {
            "input_list": {
                "number_in_list": 16,
                "fold_enrichment": 1.8722127514490283,
                "fdr": 0.12017847049637335,
                "expected": 8.546037296037296,
                "pValue": 0.014207282282652023,
                "mapped_id_list": {"mapped_id": [
                    "O15294",
                    "Q9Y6R1",
                    "P49840",
                    "P15735",
                    "P16118",
                    "P54646",
                    "P17612",
                    "Q9BVC4",
                    "Q16665",
                    "O14556",
                    "P02730",
                    "Q13131",
                    "Q96PN6",
                    "Q9UGQ3",
                    "Q96S16",
                    "Q92831"
                ]},
                "list_name": "upload_1",
                "plus_minus": "+"
            },
            "number_in_reference": 60,
            "term": {
                "id": "GO:0043470",
                "label": "regulation of carbohydrate catabolic process"
            }
        },
        {
            "input_list": {
                "number_in_list": 4,
                "fold_enrichment": 1.8722127514490283,
                "fdr": 0.7803339013910644,
                "expected": 2.136509324009324,
                "pValue": 0.2542753059246485,
                "mapped_id_list": {"mapped_id": [
                    "Q9BZL6",
                    "P27540",
                    "Q16665",
                    "P05771"
                ]},
                "list_name": "upload_1",
                "plus_minus": "+"
            },
            "number_in_reference": 15,
            "term": {
                "id": "GO:0030949",
                "label": "positive regulation of vascular endothelial growth factor receptor signaling pathway"
            }
        },
        {
            "input_list": {
                "number_in_list": 4,
                "fold_enrichment": 1.8722127514490283,
                "fdr": 0.7801768293497215,
                "expected": 2.136509324009324,
                "pValue": 0.2542753059246485,
                "mapped_id_list": {"mapped_id": [
                    "Q01740",
                    "Q9HBK9",
                    "Q99518",
                    "Q9Y5N5"
                ]},
                "list_name": "upload_1",
                "plus_minus": "+"
            },
            "number_in_reference": 15,
            "term": {
                "id": "GO:0009404",
                "label": "toxin metabolic process"
            }
        },
        {
            "input_list": {
                "number_in_list": 4,
                "fold_enrichment": 1.8722127514490283,
                "fdr": 0.7800198205291642,
                "expected": 2.136509324009324,
                "pValue": 0.2542753059246485,
                "mapped_id_list": {"mapped_id": [
                    "Q13557",
                    "P16615",
                    "P05023",
                    "P50993"
                ]},
                "list_name": "upload_1",
                "plus_minus": "+"
            },
            "number_in_reference": 15,
            "term": {
                "id": "GO:0055119",
                "label": "relaxation of cardiac muscle"
            }
        },
        {
            "input_list": {
                "number_in_list": 4,
                "fold_enrichment": 1.8722127514490283,
                "fdr": 0.7798628748912307,
                "expected": 2.136509324009324,
                "pValue": 0.2542753059246485,
                "mapped_id_list": {"mapped_id": [
                    "Q9BZX2",
                    "P27708",
                    "Q9HA47",
                    "Q9NWZ5"
                ]},
                "list_name": "upload_1",
                "plus_minus": "+"
            },
            "number_in_reference": 15,
            "term": {
                "id": "GO:0009209",
                "label": "pyrimidine ribonucleoside triphosphate biosynthetic process"
            }
        },
        {
            "input_list": {
                "number_in_list": 8,
                "fold_enrichment": 1.8722127514490283,
                "fdr": 0.3514612708907994,
                "expected": 4.273018648018648,
                "pValue": 0.06393768314506244,
                "mapped_id_list": {"mapped_id": [
                    "O00206",
                    "P23141",
                    "P43405",
                    "O95477",
                    "Q9Y2C9",
                    "P06858",
                    "P31749",
                    "O15118"
                ]},
                "list_name": "upload_1",
                "plus_minus": "+"
            },
            "number_in_reference": 30,
            "term": {
                "id": "GO:0055094",
                "label": "response to lipoprotein particle"
            }
        },
        {
            "input_list": {
                "number_in_list": 4,
                "fold_enrichment": 1.8722127514490283,
                "fdr": 0.7797059923977906,
                "expected": 2.136509324009324,
                "pValue": 0.2542753059246485,
                "mapped_id_list": {"mapped_id": [
                    "P78536",
                    "O95747",
                    "O14672",
                    "Q9UEW8"
                ]},
                "list_name": "upload_1",
                "plus_minus": "+"
            },
            "number_in_reference": 15,
            "term": {
                "id": "GO:0010820",
                "label": "positive regulation of T cell chemotaxis"
            }
        },
        {
            "input_list": {
                "number_in_list": 4,
                "fold_enrichment": 1.8722127514490283,
                "fdr": 0.7795491730107436,
                "expected": 2.136509324009324,
                "pValue": 0.2542753059246485,
                "mapped_id_list": {"mapped_id": [
                    "O95477",
                    "Q13443",
                    "Q13163",
                    "Q13164"
                ]},
                "list_name": "upload_1",
                "plus_minus": "+"
            },
            "number_in_reference": 15,
            "term": {
                "id": "GO:0034616",
                "label": "response to laminar fluid shear stress"
            }
        },
        {
            "input_list": {
                "number_in_list": 12,
                "fold_enrichment": 1.872212751449028,
                "fdr": 0.1968413355758505,
                "expected": 6.4095279720279725,
                "pValue": 0.02914589610934164,
                "mapped_id_list": {"mapped_id": [
                    "Q9BZL6",
                    "Q16539",
                    "Q15139",
                    "O00329",
                    "Q9NYA1",
                    "P31749",
                    "P17948",
                    "P46531",
                    "P49137",
                    "P04792",
                    "O75460",
                    "P46734"
                ]},
                "list_name": "upload_1",
                "plus_minus": "+"
            },
            "number_in_reference": 45,
            "term": {
                "id": "GO:0035924",
                "label": "cellular response to vascular endothelial growth factor stimulus"
            }
        },
        {
            "input_list": {
                "number_in_list": 116,
                "fold_enrichment": 1.867918685505338,
                "fdr": 5.416456054461369E-10,
                "expected": 62.101204351204345,
                "pValue": 8.59924139066884E-12,
                "mapped_id_list": {"mapped_id": [
                    "Q9Y666",
                    "Q9UP52",
                    "O75027",
                    "P16615",
                    "Q9ULF5",
                    "Q8NE01",
                    "Q09013",
                    "Q9NUM3",
                    "Q9BRI3",
                    "Q16478",
                    "Q13002",
                    "Q9UHW9",
                    "P22455",
                    "Q12797",
                    "Q12955",
                    "P13637",
                    "A0AV02",
                    "Q01484",
                    "Q86VP3",
                    "Q9H2X9",
                    "P68106",
                    "Q96NT5",
                    "Q6P4Q7",
                    "P42338",
                    "Q9HD20",
                    "Q96H72",
                    "P06239",
                    "Q8NEW0",
                    "O95292",
                    "Q6YI46",
                    "O75880",
                    "Q8TAD4",
                    "O43819",
                    "P40145",
                    "Q93084",
                    "Q7L1I2",
                    "Q9NTM9",
                    "P21589",
                    "P22557",
                    "Q9H1D0",
                    "Q86SX6",
                    "Q9P2U7",
                    "Q9P2U8",
                    "Q9NP58",
                    "O43826",
                    "Q9NP59",
                    "Q8N394",
                    "P20020",
                    "Q16665",
                    "Q9UP95",
                    "P43003",
                    "Q9Y5Y0",
                    "P43005",
                    "Q6XR72",
                    "Q13433",
                    "Q9BUT1",
                    "Q13557",
                    "P38606",
                    "O75185",
                    "P21964",
                    "Q5T4D3",
                    "O14983",
                    "Q9H7F0",
                    "A6NNS2",
                    "P05771",
                    "Q13286",
                    "Q9NQA5",
                    "P42261",
                    "P54707",
                    "Q9NQ11",
                    "Q4VNC1",
                    "Q4VNC0",
                    "P20648",
                    "Q2M3R5",
                    "Q9ULT0",
                    "P23634",
                    "Q16720",
                    "Q9BXP2",
                    "P05023",
                    "P07686",
                    "Q6P5W5",
                    "Q14028",
                    "Q8IWU4",
                    "Q8WUG5",
                    "Q13733",
                    "Q9Y6M5",
                    "Q9UEF7",
                    "P50993",
                    "P49281",
                    "Q12809",
                    "O95255",
                    "Q96TC7",
                    "Q04656",
                    "Q9UEW8",
                    "Q9BQI3",
                    "P02787",
                    "P02786",
                    "Q9GZT9",
                    "P55017",
                    "Q13621",
                    "P49279",
                    "Q8NDX2",
                    "P55011",
                    "Q05586",
                    "P15313",
                    "Q7L0J3",
                    "P17612",
                    "P11362",
                    "P35670",
                    "Q6PML9",
                    "P98194",
                    "Q99814",
                    "Q92504",
                    "P09601",
                    "Q9H8M5",
                    "Q01814"
                ]},
                "list_name": "upload_1",
                "plus_minus": "+"
            },
            "number_in_reference": 436,
            "term": {
                "id": "GO:0098771",
                "label": "inorganic ion homeostasis"
            }
        },
        {
            "input_list": {
                "number_in_list": 21,
                "fold_enrichment": 1.8662880275520375,
                "fdr": 0.03766468504292773,
                "expected": 11.25228243978244,
                "pValue": 0.0033827300284568697,
                "mapped_id_list": {"mapped_id": [
                    "O43463",
                    "P0CG47",
                    "P31512",
                    "P55017",
                    "Q16539",
                    "O43159",
                    "Q6GTS8",
                    "Q5M8T2",
                    "O00763",
                    "P54646",
                    "Q8NER5",
                    "Q8NA29",
                    "Q01740",
                    "Q01433",
                    "P38571",
                    "Q96RG2",
                    "Q9UEW8",
                    "Q99518",
                    "P42785",
                    "Q13131",
                    "Q9UM73"
                ]},
                "list_name": "upload_1",
                "plus_minus": "+"
            },
            "number_in_reference": 79,
            "term": {
                "id": "GO:0097009",
                "label": "energy homeostasis"
            }
        },
        {
            "input_list": {
                "number_in_list": 17,
                "fold_enrichment": 1.8648994203886804,
                "fdr": 0.09369303775789038,
                "expected": 9.115773115773116,
                "pValue": 0.010510732438889494,
                "mapped_id_list": {"mapped_id": [
                    "Q8IW41",
                    "Q8TDX7",
                    "Q9H0A0",
                    "Q9Y6R4",
                    "Q9H2K2",
                    "P28482",
                    "P27361",
                    "P51955",
                    "P12931",
                    "Q8TD08",
                    "O95271",
                    "Q9NUX5",
                    "Q04759",
                    "Q96T60",
                    "Q96GD4",
                    "O14733",
                    "Q8NDF8"
                ]},
                "list_name": "upload_1",
                "plus_minus": "+"
            },
            "number_in_reference": 64,
            "term": {
                "id": "GO:1904356",
                "label": "regulation of telomere maintenance via telomere lengthening"
            }
        },
        {
            "input_list": {
                "number_in_list": 13,
                "fold_enrichment": 1.8626606455742882,
                "fdr": 0.15947957655326395,
                "expected": 6.979263791763792,
                "pValue": 0.022075831957448465,
                "mapped_id_list": {"mapped_id": [
                    "Q6XR72",
                    "Q15303",
                    "O15530",
                    "P04626",
                    "P31749",
                    "P12931",
                    "Q05397",
                    "P15056",
                    "P00519",
                    "P20594",
                    "P00533",
                    "Q14289",
                    "P42684"
                ]},
                "list_name": "upload_1",
                "plus_minus": "+"
            },
            "number_in_reference": 49,
            "term": {
                "id": "GO:0007173",
                "label": "epidermal growth factor receptor signaling pathway"
            }
        },
        {
            "input_list": {
                "number_in_list": 9,
                "fold_enrichment": 1.8584464812177852,
                "fdr": 0.3010487847791631,
                "expected": 4.842754467754468,
                "pValue": 0.0495329234551034,
                "mapped_id_list": {"mapped_id": [
                    "O95477",
                    "Q13443",
                    "P29474",
                    "Q92819",
                    "P31749",
                    "Q13163",
                    "P12931",
                    "Q14289",
                    "Q13164"
                ]},
                "list_name": "upload_1",
                "plus_minus": "+"
            },
            "number_in_reference": 34,
            "term": {
                "id": "GO:0034405",
                "label": "response to fluid shear stress"
            }
        },
        {
            "input_list": {
                "number_in_list": 14,
                "fold_enrichment": 1.8545503670013959,
                "fdr": 0.14145508125942305,
                "expected": 7.548999611499612,
                "pValue": 0.01708448498317902,
                "mapped_id_list": {"mapped_id": [
                    "P54840",
                    "Q16816",
                    "P49840",
                    "P31749",
                    "Q8N2I9",
                    "P15735",
                    "Q14749",
                    "P31751",
                    "O43826",
                    "P11310",
                    "P21964",
                    "Q04446",
                    "Q15185",
                    "P49841"
                ]},
                "list_name": "upload_1",
                "plus_minus": "+"
            },
            "number_in_reference": 53,
            "term": {
                "id": "GO:0005977",
                "label": "glycogen metabolic process"
            }
        },
        {
            "input_list": {
                "number_in_list": 14,
                "fold_enrichment": 1.8545503670013959,
                "fdr": 0.14137828696992283,
                "expected": 7.548999611499612,
                "pValue": 0.01708448498317902,
                "mapped_id_list": {"mapped_id": [
                    "O00206",
                    "P29474",
                    "Q13976",
                    "P07948",
                    "Q9H3N1",
                    "A6NFX1",
                    "P43405",
                    "Q04759",
                    "O60674",
                    "Q05655",
                    "P17252",
                    "P42680",
                    "P42681",
                    "P47712"
                ]},
                "list_name": "upload_1",
                "plus_minus": "+"
            },
            "number_in_reference": 53,
            "term": {
                "id": "GO:0010543",
                "label": "regulation of platelet activation"
            }
        },
        {
            "input_list": {
                "number_in_list": 19,
                "fold_enrichment": 1.852710535288101,
                "fdr": 0.06106794249586649,
                "expected": 10.255244755244755,
                "pValue": 0.006121617538127927,
                "mapped_id_list": {"mapped_id": [
                    "O15294",
                    "Q9Y6R1",
                    "Q16635",
                    "P16118",
                    "P54646",
                    "Q6P4H8",
                    "Q9BQD7",
                    "P17612",
                    "Q9BXM7",
                    "Q9BVC4",
                    "Q9NRA0",
                    "Q16665",
                    "O14556",
                    "P02730",
                    "Q13131",
                    "Q96PN6",
                    "Q9UGQ3",
                    "Q96S16",
                    "Q92831"
                ]},
                "list_name": "upload_1",
                "plus_minus": "+"
            },
            "number_in_reference": 72,
            "term": {
                "id": "GO:1903578",
                "label": "regulation of ATP metabolic process"
            }
        },
        {
            "input_list": {
                "number_in_list": 34,
                "fold_enrichment": 1.8504428357345044,
                "fdr": 0.005364319877305823,
                "expected": 18.37398018648019,
                "pValue": 3.184877969534717E-4,
                "mapped_id_list": {"mapped_id": [
                    "O00206",
                    "P11309",
                    "P36507",
                    "P12931",
                    "Q9NWS0",
                    "O43318",
                    "O75460",
                    "Q04912",
                    "Q9Y4G8",
                    "Q9Y2C9",
                    "P17948",
                    "Q13163",
                    "P02788",
                    "O43283",
                    "Q14012",
                    "Q12851",
                    "Q9Y6R4",
                    "P78536",
                    "Q13443",
                    "O75832",
                    "Q5UE93",
                    "P04626",
                    "P31749",
                    "Q02750",
                    "P11362",
                    "Q6ZWH5",
                    "P51617",
                    "Q16288",
                    "P23634",
                    "Q9UKZ4",
                    "P00533",
                    "P48736",
                    "O14733",
                    "Q13153"
                ]},
                "list_name": "upload_1",
                "plus_minus": "+"
            },
            "number_in_reference": 129,
            "term": {
                "id": "GO:0071902",
                "label": "positive regulation of protein serine/threonine kinase activity"
            }
        },
        {
            "input_list": {
                "number_in_list": 15,
                "fold_enrichment": 1.8475783731404887,
                "fdr": 0.14767734199874402,
                "expected": 8.11873543123543,
                "pValue": 0.020335546864486236,
                "mapped_id_list": {"mapped_id": [
                    "P40926",
                    "P40925",
                    "P11413",
                    "P16118",
                    "O43826",
                    "P11498",
                    "P15121",
                    "Q02978",
                    "P14550",
                    "P17174",
                    "P60174",
                    "Q92830",
                    "P09972",
                    "P61964",
                    "Q92831"
                ]},
                "list_name": "upload_1",
                "plus_minus": "+"
            },
            "number_in_reference": 57,
            "term": {
                "id": "GO:0046364",
                "label": "monosaccharide biosynthetic process"
            }
        },
        {
            "input_list": {
                "number_in_list": 10,
                "fold_enrichment": 1.8475783731404885,
                "fdr": 0.32443104468622813,
                "expected": 5.412490287490288,
                "pValue": 0.057445344722700895,
                "mapped_id_list": {"mapped_id": [
                    "P78536",
                    "Q04759",
                    "Q13443",
                    "O14672",
                    "P07949",
                    "Q16740",
                    "Q92542",
                    "Q9NZ08",
                    "P09668",
                    "Q9H013"
                ]},
                "list_name": "upload_1",
                "plus_minus": "+"
            },
            "number_in_reference": 38,
            "term": {
                "id": "GO:0033619",
                "label": "membrane protein proteolysis"
            }
        },
        {
            "input_list": {
                "number_in_list": 5,
                "fold_enrichment": 1.8475783731404885,
                "fdr": 0.6136458599587129,
                "expected": 2.706245143745144,
                "pValue": 0.1762475611690117,
                "mapped_id_list": {"mapped_id": [
                    "Q9Y566",
                    "Q9BYB0",
                    "Q8N0W4",
                    "Q8NFZ3",
                    "Q9NZ94"
                ]},
                "list_name": "upload_1",
                "plus_minus": "+"
            },
            "number_in_reference": 19,
            "term": {
                "id": "GO:0071625",
                "label": "vocalization behavior"
            }
        },
        {
            "input_list": {
                "number_in_list": 5,
                "fold_enrichment": 1.8475783731404885,
                "fdr": 0.6135057261701862,
                "expected": 2.706245143745144,
                "pValue": 0.1762475611690117,
                "mapped_id_list": {"mapped_id": [
                    "O00206",
                    "Q96A25",
                    "O60674",
                    "O14593",
                    "P33076"
                ]},
                "list_name": "upload_1",
                "plus_minus": "+"
            },
            "number_in_reference": 19,
            "term": {
                "id": "GO:0045346",
                "label": "regulation of MHC class II biosynthetic process"
            }
        },
        {
            "input_list": {
                "number_in_list": 10,
                "fold_enrichment": 1.8475783731404885,
                "fdr": 0.324310885040048,
                "expected": 5.412490287490288,
                "pValue": 0.057445344722700895,
                "mapped_id_list": {"mapped_id": [
                    "P21802",
                    "Q16539",
                    "P11309",
                    "P11362",
                    "Q15303",
                    "Q15759",
                    "P46531",
                    "P36897",
                    "P06493",
                    "P36894"
                ]},
                "list_name": "upload_1",
                "plus_minus": "+"
            },
            "number_in_reference": 38,
            "term": {
                "id": "GO:0060043",
                "label": "regulation of cardiac muscle cell proliferation"
            }
        },
        {
            "input_list": {
                "number_in_list": 5,
                "fold_enrichment": 1.8475783731404885,
                "fdr": 0.6133656563696906,
                "expected": 2.706245143745144,
                "pValue": 0.1762475611690117,
                "mapped_id_list": {"mapped_id": [
                    "Q15139",
                    "P53355",
                    "O60674",
                    "Q05655",
                    "P10620"
                ]},
                "list_name": "upload_1",
                "plus_minus": "+"
            },
            "number_in_reference": 19,
            "term": {
                "id": "GO:0033194",
                "label": "response to hydroperoxide"
            }
        },
        {
            "input_list": {
                "number_in_list": 5,
                "fold_enrichment": 1.8475783731404885,
                "fdr": 0.613225650513409,
                "expected": 2.706245143745144,
                "pValue": 0.1762475611690117,
                "mapped_id_list": {"mapped_id": [
                    "Q14565",
                    "O43542",
                    "O43502",
                    "O75771",
                    "Q06609"
                ]},
                "list_name": "upload_1",
                "plus_minus": "+"
            },
            "number_in_reference": 19,
            "term": {
                "id": "GO:0006312",
                "label": "mitotic recombination"
            }
        },
        {
            "input_list": {
                "number_in_list": 5,
                "fold_enrichment": 1.8475783731404885,
                "fdr": 0.613085708557564,
                "expected": 2.706245143745144,
                "pValue": 0.1762475611690117,
                "mapped_id_list": {"mapped_id": [
                    "Q96S44",
                    "Q32P41",
                    "Q9BVS5",
                    "Q9H825",
                    "Q99714"
                ]},
                "list_name": "upload_1",
                "plus_minus": "+"
            },
            "number_in_reference": 19,
            "term": {
                "id": "GO:0070525",
                "label": "tRNA threonylcarbamoyladenosine metabolic process"
            }
        },
        {
            "input_list": {
                "number_in_list": 10,
                "fold_enrichment": 1.8475783731404885,
                "fdr": 0.32419081436805985,
                "expected": 5.412490287490288,
                "pValue": 0.057445344722700895,
                "mapped_id_list": {"mapped_id": [
                    "P78536",
                    "P00519",
                    "Q16512",
                    "P20749",
                    "Q9BYH8",
                    "P38571",
                    "Q9Y572",
                    "P42772",
                    "Q9Y5Y0",
                    "Q9NP59"
                ]},
                "list_name": "upload_1",
                "plus_minus": "+"
            },
            "number_in_reference": 38,
            "term": {
                "id": "GO:0048536",
                "label": "spleen development"
            }
        },
        {
            "input_list": {
                "number_in_list": 5,
                "fold_enrichment": 1.8475783731404885,
                "fdr": 0.6129458304584178,
                "expected": 2.706245143745144,
                "pValue": 0.1762475611690117,
                "mapped_id_list": {"mapped_id": [
                    "O95835",
                    "O75832",
                    "O00221",
                    "Q9UN86",
                    "P25963"
                ]},
                "list_name": "upload_1",
                "plus_minus": "+"
            },
            "number_in_reference": 19,
            "term": {
                "id": "GO:0051220",
                "label": "cytoplasmic sequestering of protein"
            }
        },
        {
            "input_list": {
                "number_in_list": 5,
                "fold_enrichment": 1.8475783731404885,
                "fdr": 0.612806016172273,
                "expected": 2.706245143745144,
                "pValue": 0.1762475611690117,
                "mapped_id_list": {"mapped_id": [
                    "Q16281",
                    "Q12955",
                    "P08571",
                    "O75354",
                    "O95255"
                ]},
                "list_name": "upload_1",
                "plus_minus": "+"
            },
            "number_in_reference": 19,
            "term": {
                "id": "GO:0032026",
                "label": "response to magnesium ion"
            }
        },
        {
            "input_list": {
                "number_in_list": 5,
                "fold_enrichment": 1.8475783731404885,
                "fdr": 0.6126662656554721,
                "expected": 2.706245143745144,
                "pValue": 0.1762475611690117,
                "mapped_id_list": {"mapped_id": [
                    "O43808",
                    "Q9BYT1",
                    "P78383",
                    "O95255",
                    "Q96PN6"
                ]},
                "list_name": "upload_1",
                "plus_minus": "+"
            },
            "number_in_reference": 19,
            "term": {
                "id": "GO:0015867",
                "label": "ATP transport"
            }
        },
        {
            "input_list": {
                "number_in_list": 5,
                "fold_enrichment": 1.8475783731404885,
                "fdr": 0.612526578864397,
                "expected": 2.706245143745144,
                "pValue": 0.1762475611690117,
                "mapped_id_list": {"mapped_id": [
                    "O43463",
                    "Q9H5I1",
                    "Q8NB78",
                    "Q9Y6K1",
                    "Q86XA0"
                ]},
                "list_name": "upload_1",
                "plus_minus": "+"
            },
            "number_in_reference": 19,
            "term": {
                "id": "GO:0043045",
                "label": "post-fertilization epigenetic regulation of gene expression"
            }
        },
        {
            "input_list": {
                "number_in_list": 5,
                "fold_enrichment": 1.8475783731404885,
                "fdr": 0.6123869557554695,
                "expected": 2.706245143745144,
                "pValue": 0.1762475611690117,
                "mapped_id_list": {"mapped_id": [
                    "O75912",
                    "Q9UQ13",
                    "P46531",
                    "P04629",
                    "P12931"
                ]},
                "list_name": "upload_1",
                "plus_minus": "+"
            },
            "number_in_reference": 19,
            "term": {
                "id": "GO:0046579",
                "label": "positive regulation of Ras protein signal transduction"
            }
        },
        {
            "input_list": {
                "number_in_list": 5,
                "fold_enrichment": 1.8475783731404885,
                "fdr": 0.6122473962851516,
                "expected": 2.706245143745144,
                "pValue": 0.1762475611690117,
                "mapped_id_list": {"mapped_id": [
                    "O95831",
                    "P55017",
                    "O00141",
                    "Q9UEW8",
                    "P04839"
                ]},
                "list_name": "upload_1",
                "plus_minus": "+"
            },
            "number_in_reference": 19,
            "term": {
                "id": "GO:1904044",
                "label": "response to aldosterone"
            }
        },
        {
            "input_list": {
                "number_in_list": 5,
                "fold_enrichment": 1.8475783731404885,
                "fdr": 0.6121079004099442,
                "expected": 2.706245143745144,
                "pValue": 0.1762475611690117,
                "mapped_id_list": {"mapped_id": [
                    "P00813",
                    "P07948",
                    "Q96GD4",
                    "Q9ULF5",
                    "Q06187"
                ]},
                "list_name": "upload_1",
                "plus_minus": "+"
            },
            "number_in_reference": 19,
            "term": {
                "id": "GO:0002902",
                "label": "regulation of B cell apoptotic process"
            }
        },
        {
            "input_list": {
                "number_in_list": 5,
                "fold_enrichment": 1.8475783731404885,
                "fdr": 0.6119684680863884,
                "expected": 2.706245143745144,
                "pValue": 0.1762475611690117,
                "mapped_id_list": {"mapped_id": [
                    "Q9BXM7",
                    "Q969H0",
                    "Q16665",
                    "O60260",
                    "Q96PN6"
                ]},
                "list_name": "upload_1",
                "plus_minus": "+"
            },
            "number_in_reference": 19,
            "term": {
                "id": "GO:1903376",
                "label": "regulation of oxidative stress-induced neuron intrinsic apoptotic signaling pathway"
            }
        },
        {
            "input_list": {
                "number_in_list": 41,
                "fold_enrichment": 1.8452096829185136,
                "fdr": 0.0014226760832028612,
                "expected": 22.21969696969697,
                "pValue": 7.205313496244891E-5,
                "mapped_id_list": {"mapped_id": [
                    "Q9Y566",
                    "Q8IZY2",
                    "Q9Y2Q0",
                    "Q9NQU5",
                    "O95398",
                    "P50993",
                    "Q8IUM7",
                    "O60603",
                    "P50897",
                    "Q99965",
                    "P15056",
                    "P21964",
                    "Q00535",
                    "Q8N0W4",
                    "Q09428",
                    "O60266",
                    "P06241",
                    "Q9UPY5",
                    "O60260",
                    "Q13286",
                    "O75912",
                    "Q9P286",
                    "Q05586",
                    "Q8NFZ3",
                    "Q12879",
                    "P30531",
                    "Q9H2X9",
                    "O95263",
                    "Q9NZ94",
                    "P31323",
                    "O60931",
                    "Q8TDC3",
                    "Q8WUT4",
                    "P00519",
                    "Q9BYB0",
                    "Q9P2K8",
                    "Q16620",
                    "Q16665",
                    "Q9ULP0",
                    "P04035",
                    "P43005"
                ]},
                "list_name": "upload_1",
                "plus_minus": "+"
            },
            "number_in_reference": 156,
            "term": {
                "id": "GO:0007612",
                "label": "learning"
            }
        },
        {
            "input_list": {
                "number_in_list": 37,
                "fold_enrichment": 1.8423370160535653,
                "fdr": 0.002829814871162084,
                "expected": 20.083187645687644,
                "pValue": 1.5148782620666933E-4,
                "mapped_id_list": {"mapped_id": [
                    "P05129",
                    "P28482",
                    "Q9NS82",
                    "Q5JU85",
                    "Q9NYY3",
                    "Q86UE6",
                    "P40145",
                    "P15056",
                    "Q9BXM7",
                    "O15399",
                    "Q2Y0W8",
                    "Q13002",
                    "Q16572",
                    "Q13224",
                    "Q14957",
                    "Q13702",
                    "Q05586",
                    "P42261",
                    "P04629",
                    "Q12879",
                    "Q8NFZ4",
                    "Q02156",
                    "P31321",
                    "O95461",
                    "Q9NZ94",
                    "Q01974",
                    "Q08828",
                    "Q05513",
                    "Q9BYB0",
                    "Q9P2K8",
                    "Q16620",
                    "P00533",
                    "O15229",
                    "Q14289",
                    "P43003",
                    "P04035",
                    "P43005"
                ]},
                "list_name": "upload_1",
                "plus_minus": "+"
            },
            "number_in_reference": 141,
            "term": {
                "id": "GO:0050806",
                "label": "positive regulation of synaptic transmission"
            }
        },
        {
            "input_list": {
                "number_in_list": 32,
                "fold_enrichment": 1.8415207391301918,
                "fdr": 0.008844148809527361,
                "expected": 17.3769425019425,
                "pValue": 5.9239493108492E-4,
                "mapped_id_list": {"mapped_id": [
                    "Q92819",
                    "P80365",
                    "Q16348",
                    "P31639",
                    "P51801",
                    "P13866",
                    "P51800",
                    "P11274",
                    "P21964",
                    "P16066",
                    "Q4U2R8",
                    "Q9UEW8",
                    "P22694",
                    "P22612",
                    "Q9BY07",
                    "Q13286",
                    "Q9NQA5",
                    "P55017",
                    "P51795",
                    "Q9UNQ0",
                    "O95747",
                    "Q16512",
                    "O43306",
                    "Q96N87",
                    "P15313",
                    "O60931",
                    "P17612",
                    "P15121",
                    "P42330",
                    "O00141",
                    "Q96S37",
                    "P02730"
                ]},
                "list_name": "upload_1",
                "plus_minus": "+"
            },
            "number_in_reference": 122,
            "term": {
                "id": "GO:0003014",
                "label": "renal system process"
            }
        },
        {
            "input_list": {
                "number_in_list": 97,
                "fold_enrichment": 1.84058753605293,
                "fdr": 5.577317060602679E-8,
                "expected": 52.70056332556332,
                "pValue": 1.083045233837429E-9,
                "mapped_id_list": {"mapped_id": [
                    "O95831",
                    "Q7Z2K6",
                    "Q15139",
                    "P00390",
                    "Q8NBS3",
                    "P16615",
                    "P10599",
                    "P12931",
                    "Q8IXL7",
                    "Q9BXM7",
                    "P27361",
                    "P68106",
                    "P16591",
                    "P30519",
                    "P00533",
                    "Q99757",
                    "Q13131",
                    "O00327",
                    "P29474",
                    "O15264",
                    "Q8TED1",
                    "Q96T60",
                    "Q16134",
                    "P06241",
                    "Q9Y572",
                    "Q9H4B4",
                    "Q9UPY5",
                    "O60260",
                    "Q92831",
                    "Q13268",
                    "P32119",
                    "O95747",
                    "Q13546",
                    "P10620",
                    "Q9UJM8",
                    "O95342",
                    "P35227",
                    "P54646",
                    "Q8WU10",
                    "Q96RR4",
                    "O60674",
                    "Q9Y3D2",
                    "Q05655",
                    "Q96SL4",
                    "P06493",
                    "Q16665",
                    "P43005",
                    "O00506",
                    "Q9UGH3",
                    "P28482",
                    "P30041",
                    "O75460",
                    "Q06187",
                    "P30048",
                    "Q5KSL6",
                    "P21964",
                    "Q13162",
                    "P43353",
                    "Q9UJ68",
                    "Q13164",
                    "Q9NYA1",
                    "Q13443",
                    "P13716",
                    "O15054",
                    "O43766",
                    "P03915",
                    "P11413",
                    "Q9NQ11",
                    "P02511",
                    "Q9NRD8",
                    "Q9NRD9",
                    "Q15119",
                    "P49281",
                    "P48507",
                    "Q96Q42",
                    "Q9Y6E0",
                    "Q86Y07",
                    "Q04656",
                    "P48506",
                    "P33527",
                    "O75715",
                    "P27540",
                    "P53355",
                    "P31749",
                    "Q06830",
                    "Q9P289",
                    "P30530",
                    "Q9NWX6",
                    "P17735",
                    "P00519",
                    "P45983",
                    "Q14289",
                    "Q99814",
                    "P45985",
                    "P09601",
                    "Q9HBY8",
                    "P45984"
                ]},
                "list_name": "upload_1",
                "plus_minus": "+"
            },
            "number_in_reference": 370,
            "term": {
                "id": "GO:0006979",
                "label": "response to oxidative stress"
            }
        },
        {
            "input_list": {
                "number_in_list": 11,
                "fold_enrichment": 1.8387803808874386,
                "fdr": 0.2632119770649411,
                "expected": 5.982226107226107,
                "pValue": 0.042305933465138466,
                "mapped_id_list": {"mapped_id": [
                    "O60931",
                    "Q9UMX9",
                    "P13196",
                    "P13716",
                    "Q9NRK6",
                    "P08397",
                    "P22557",
                    "P49281",
                    "Q6NUT3",
                    "Q9Y5Y0",
                    "P50336"
                ]},
                "list_name": "upload_1",
                "plus_minus": "+"
            },
            "number_in_reference": 42,
            "term": {
                "id": "GO:0046148",
                "label": "pigment biosynthetic process"
            }
        },
        {
            "input_list": {
                "number_in_list": 11,
                "fold_enrichment": 1.8387803808874386,
                "fdr": 0.2631045874374156,
                "expected": 5.982226107226107,
                "pValue": 0.042305933465138466,
                "mapped_id_list": {"mapped_id": [
                    "O00206",
                    "O60602",
                    "Q9BYV1",
                    "Q96A25",
                    "Q9Y2C9",
                    "O60674",
                    "P31749",
                    "O95865",
                    "Q14289",
                    "P42338",
                    "O94760"
                ]},
                "list_name": "upload_1",
                "plus_minus": "+"
            },
            "number_in_reference": 42,
            "term": {
                "id": "GO:1904407",
                "label": "positive regulation of nitric oxide metabolic process"
            }
        },
        {
            "input_list": {
                "number_in_list": 28,
                "fold_enrichment": 1.8372181205808222,
                "fdr": 0.016221650691131226,
                "expected": 15.240433177933177,
                "pValue": 0.0011823298509379251,
                "mapped_id_list": {"mapped_id": [
                    "Q9Y227",
                    "Q12882",
                    "Q9BY32",
                    "P16118",
                    "O60825",
                    "P33897",
                    "Q96I99",
                    "Q9P2R7",
                    "P38571",
                    "P60174",
                    "Q9BQG2",
                    "P09972",
                    "P21589",
                    "Q9NZK5",
                    "P24752",
                    "Q12851",
                    "Q9Y233",
                    "Q9Y2T3",
                    "P04406",
                    "O95822",
                    "O95263",
                    "O60658",
                    "P00813",
                    "Q01432",
                    "P04075",
                    "Q6DHV7",
                    "P49902",
                    "O14556"
                ]},
                "list_name": "upload_1",
                "plus_minus": "+"
            },
            "number_in_reference": 107,
            "term": {
                "id": "GO:0072523",
                "label": "purine-containing compound catabolic process"
            }
        },
        {
            "input_list": {
                "number_in_list": 17,
                "fold_enrichment": 1.8362086600750085,
                "fdr": 0.09912658215201807,
                "expected": 9.258207070707071,
                "pValue": 0.011328380640872234,
                "mapped_id_list": {"mapped_id": [
                    "O95831",
                    "Q9NYA1",
                    "O15054",
                    "Q13546",
                    "O15264",
                    "P10599",
                    "P12931",
                    "P30530",
                    "P35227",
                    "O75460",
                    "P00519",
                    "Q05655",
                    "P06241",
                    "P06493",
                    "Q9Y572",
                    "Q13164",
                    "Q13131"
                ]},
                "list_name": "upload_1",
                "plus_minus": "+"
            },
            "number_in_reference": 65,
            "term": {
                "id": "GO:0070301",
                "label": "cellular response to hydrogen peroxide"
            }
        },
        {
            "input_list": {
                "number_in_list": 34,
                "fold_enrichment": 1.8362086600750085,
                "fdr": 0.005712816689619278,
                "expected": 18.516414141414142,
                "pValue": 3.4292641022119264E-4,
                "mapped_id_list": {"mapped_id": [
                    "O95831",
                    "P29474",
                    "O00506",
                    "P28482",
                    "O15264",
                    "Q15119",
                    "P10599",
                    "P12931",
                    "O75460",
                    "Q06187",
                    "P30048",
                    "Q04656",
                    "P06241",
                    "Q9Y572",
                    "Q13164",
                    "Q9NYA1",
                    "P32119",
                    "O15054",
                    "P31749",
                    "Q13546",
                    "P27361",
                    "Q06830",
                    "P30530",
                    "P35227",
                    "Q96RR4",
                    "P00519",
                    "Q05655",
                    "P16591",
                    "P06493",
                    "P45983",
                    "P00533",
                    "P45985",
                    "P45984",
                    "Q13131"
                ]},
                "list_name": "upload_1",
                "plus_minus": "+"
            },
            "number_in_reference": 130,
            "term": {
                "id": "GO:0034614",
                "label": "cellular response to reactive oxygen species"
            }
        },
        {
            "input_list": {
                "number_in_list": 112,
                "fold_enrichment": 1.8329355608591886,
                "fdr": 4.086247196418639E-9,
                "expected": 61.104166666666664,
                "pValue": 7.077145311648105E-11,
                "mapped_id_list": {"mapped_id": [
                    "Q9UMX9",
                    "Q9UP52",
                    "O75027",
                    "Q8NBS3",
                    "P16615",
                    "Q9ULF5",
                    "P50897",
                    "Q09013",
                    "Q9NUM3",
                    "Q9BRI3",
                    "Q16478",
                    "Q13002",
                    "P04920",
                    "P13637",
                    "P27361",
                    "Q01484",
                    "Q86VP3",
                    "Q9H2X9",
                    "P68106",
                    "Q96NT5",
                    "Q6P4Q7",
                    "P42338",
                    "Q9HD20",
                    "Q96H72",
                    "P06239",
                    "Q8NEW0",
                    "P13569",
                    "O95292",
                    "Q6YI46",
                    "O75880",
                    "Q96Q91",
                    "Q8TAD4",
                    "Q5TAH2",
                    "O43819",
                    "P40145",
                    "Q93084",
                    "Q7L1I2",
                    "Q2Y0W8",
                    "P22557",
                    "Q9BXS9",
                    "Q9Y6R1",
                    "Q86SX6",
                    "Q9NP58",
                    "O43826",
                    "Q9H2V7",
                    "Q9NP59",
                    "P20020",
                    "Q16665",
                    "P43003",
                    "P02730",
                    "Q9Y5Y0",
                    "P43005",
                    "Q4G0N8",
                    "Q6XR72",
                    "Q13433",
                    "Q9BUT1",
                    "P28482",
                    "Q13557",
                    "P38606",
                    "O75185",
                    "Q5T4D3",
                    "O14983",
                    "Q9H7F0",
                    "A6NNS2",
                    "P05771",
                    "Q6U841",
                    "O75629",
                    "Q13286",
                    "P51790",
                    "P42261",
                    "P54707",
                    "Q9NQ11",
                    "Q4VNC1",
                    "Q4VNC0",
                    "P20648",
                    "Q2M3R5",
                    "Q9ULT0",
                    "P40879",
                    "P23634",
                    "Q16720",
                    "P05023",
                    "P07686",
                    "Q6P5W5",
                    "Q14028",
                    "Q8IWU4",
                    "Q8WUG5",
                    "P48751",
                    "Q13733",
                    "Q9Y6M5",
                    "Q9Y6M7",
                    "Q9Y5S8",
                    "P50993",
                    "P49281",
                    "Q96TC7",
                    "Q04656",
                    "P02787",
                    "P02786",
                    "Q9GZT9",
                    "Q9BY07",
                    "P49279",
                    "P55011",
                    "P21281",
                    "P15313",
                    "Q7L0J3",
                    "P17612",
                    "P35670",
                    "Q6PML9",
                    "P98194",
                    "Q92504",
                    "P09601",
                    "Q01814",
                    "P06576"
                ]},
                "list_name": "upload_1",
                "plus_minus": "+"
            },
            "number_in_reference": 429,
            "term": {
                "id": "GO:0030003",
                "label": "intracellular monoatomic cation homeostasis"
            }
        },
        {
            "input_list": {
                "number_in_list": 12,
                "fold_enrichment": 1.8315124742436146,
                "fdr": 0.21355845313867153,
                "expected": 6.551961926961927,
                "pValue": 0.03188736071269543,
                "mapped_id_list": {"mapped_id": [
                    "Q8N7F7",
                    "P55786",
                    "Q9BXM7",
                    "P49840",
                    "Q969H0",
                    "O94826",
                    "P42771",
                    "P19784",
                    "O60260",
                    "Q9BZL1",
                    "Q13131",
                    "Q96PN6"
                ]},
                "list_name": "upload_1",
                "plus_minus": "+"
            },
            "number_in_reference": 46,
            "term": {
                "id": "GO:1903214",
                "label": "regulation of protein targeting to mitochondrion"
            }
        },
        {
            "input_list": {
                "number_in_list": 6,
                "fold_enrichment": 1.8315124742436146,
                "fdr": 0.561462931037923,
                "expected": 3.2759809634809636,
                "pValue": 0.12704097941020773,
                "mapped_id_list": {"mapped_id": [
                    "P21549",
                    "Q07075",
                    "Q15349",
                    "P21964",
                    "Q9UBR2",
                    "Q9Y5S8"
                ]},
                "list_name": "upload_1",
                "plus_minus": "+"
            },
            "number_in_reference": 23,
            "term": {
                "id": "GO:0003081",
                "label": "regulation of systemic arterial blood pressure by renin-angiotensin"
            }
        },
        {
            "input_list": {
                "number_in_list": 6,
                "fold_enrichment": 1.8315124742436146,
                "fdr": 0.5613001881593613,
                "expected": 3.2759809634809636,
                "pValue": 0.12704097941020773,
                "mapped_id_list": {"mapped_id": [
                    "Q14678",
                    "P63244",
                    "Q9Y6D6",
                    "P00519",
                    "P42684",
                    "O00522"
                ]},
                "list_name": "upload_1",
                "plus_minus": "+"
            },
            "number_in_reference": 23,
            "term": {
                "id": "GO:2000114",
                "label": "regulation of establishment of cell polarity"
            }
        },
        {
            "input_list": {
                "number_in_list": 6,
                "fold_enrichment": 1.8315124742436146,
                "fdr": 0.5611375395971592,
                "expected": 3.2759809634809636,
                "pValue": 0.12704097941020773,
                "mapped_id_list": {"mapped_id": [
                    "P31327",
                    "P21964",
                    "P80365",
                    "P31749",
                    "P11413",
                    "P53985"
                ]},
                "list_name": "upload_1",
                "plus_minus": "+"
            },
            "number_in_reference": 23,
            "term": {
                "id": "GO:0032094",
                "label": "response to food"
            }
        },
        {
            "input_list": {
                "number_in_list": 24,
                "fold_enrichment": 1.8315124742436146,
                "fdr": 0.030156296934266663,
                "expected": 13.103923853923854,
                "pValue": 0.0024729627480045485,
                "mapped_id_list": {"mapped_id": [
                    "Q12851",
                    "Q9Y227",
                    "Q9BY32",
                    "Q9Y233",
                    "Q9Y2T3",
                    "P04406",
                    "O95822",
                    "P16118",
                    "O60825",
                    "P33897",
                    "O95263",
                    "Q96I99",
                    "O60658",
                    "Q9P2R7",
                    "P00813",
                    "Q01432",
                    "P38571",
                    "P60174",
                    "P09972",
                    "P04075",
                    "P21589",
                    "P49902",
                    "O14556",
                    "P24752"
                ]},
                "list_name": "upload_1",
                "plus_minus": "+"
            },
            "number_in_reference": 92,
            "term": {
                "id": "GO:0009154",
                "label": "purine ribonucleotide catabolic process"
            }
        },
        {
            "input_list": {
                "number_in_list": 6,
                "fold_enrichment": 1.8315124742436146,
                "fdr": 0.5609749852693501,
                "expected": 3.2759809634809636,
                "pValue": 0.12704097941020773,
                "mapped_id_list": {"mapped_id": [
                    "P08910",
                    "Q96RU8",
                    "Q13976",
                    "Q07954",
                    "P36894",
                    "Q9ULP0"
                ]},
                "list_name": "upload_1",
                "plus_minus": "+"
            },
            "number_in_reference": 23,
            "term": {
                "id": "GO:0014912",
                "label": "negative regulation of smooth muscle cell migration"
            }
        },
        {
            "input_list": {
                "number_in_list": 12,
                "fold_enrichment": 1.8315124742436146,
                "fdr": 0.2134646637433537,
                "expected": 6.551961926961927,
                "pValue": 0.03188736071269543,
                "mapped_id_list": {"mapped_id": [
                    "P54753",
                    "Q06418",
                    "Q8NE79",
                    "P15056",
                    "P00519",
                    "Q12866",
                    "Q02763",
                    "P16591",
                    "P21709",
                    "Q13418",
                    "P12931",
                    "P30530"
                ]},
                "list_name": "upload_1",
                "plus_minus": "+"
            },
            "number_in_reference": 46,
            "term": {
                "id": "GO:0034446",
                "label": "substrate adhesion-dependent cell spreading"
            }
        },
        {
            "input_list": {
                "number_in_list": 24,
                "fold_enrichment": 1.8315124742436146,
                "fdr": 0.030132191181321606,
                "expected": 13.103923853923854,
                "pValue": 0.0024729627480045485,
                "mapped_id_list": {"mapped_id": [
                    "O15294",
                    "O43781",
                    "P11309",
                    "Q15831",
                    "Q1RMZ1",
                    "Q96FW1",
                    "P31749",
                    "P27361",
                    "Q8NBW4",
                    "Q9UBE8",
                    "P12931",
                    "P52824",
                    "Q9Y2K2",
                    "Q9H3Y6",
                    "Q9NWS0",
                    "P54646",
                    "P48729",
                    "O60931",
                    "P17612",
                    "P43405",
                    "P22694",
                    "P23443",
                    "Q13131",
                    "O15118"
                ]},
                "list_name": "upload_1",
                "plus_minus": "+"
            },
            "number_in_reference": 92,
            "term": {
                "id": "GO:1903432",
                "label": "regulation of TORC1 signaling"
            }
        },
        {
            "input_list": {
                "number_in_list": 73,
                "fold_enrichment": 1.830422288247041,
                "fdr": 5.905300857900041E-6,
                "expected": 39.88150738150738,
                "pValue": 1.6038801778984565E-7,
                "mapped_id_list": {"mapped_id": [
                    "Q9H5K3",
                    "Q8IZY2",
                    "P05129",
                    "P28482",
                    "Q9NQU5",
                    "P12931",
                    "O95398",
                    "Q9NYY3",
                    "O60603",
                    "P50897",
                    "Q99965",
                    "P15056",
                    "P21964",
                    "Q8N0W4",
                    "Q13286",
                    "P31645",
                    "P42261",
                    "Q8NFZ3",
                    "Q12879",
                    "P31321",
                    "Q9H2X9",
                    "P31323",
                    "O60931",
                    "Q08828",
                    "Q8TDC3",
                    "Q8WUT4",
                    "Q05513",
                    "Q9BYB0",
                    "Q9P2K8",
                    "Q16566",
                    "P00533",
                    "Q9ULP0",
                    "Q9Y566",
                    "Q96DT5",
                    "Q9Y2Q0",
                    "P50993",
                    "P49281",
                    "Q8IUM7",
                    "P40145",
                    "Q8WXU2",
                    "Q00535",
                    "Q96KQ7",
                    "Q09428",
                    "O60266",
                    "P06241",
                    "Q92830",
                    "Q9UPY5",
                    "O60260",
                    "P23443",
                    "Q92831",
                    "P50440",
                    "Q5TCY1",
                    "Q13224",
                    "O75912",
                    "Q9P286",
                    "Q05586",
                    "P04629",
                    "P30531",
                    "O95263",
                    "O95461",
                    "Q9NZ94",
                    "P14672",
                    "Q9NZR1",
                    "P00519",
                    "Q96NR3",
                    "Q9NR19",
                    "O00141",
                    "Q92542",
                    "O15146",
                    "Q16620",
                    "Q16665",
                    "P04035",
                    "P43005"
                ]},
                "list_name": "upload_1",
                "plus_minus": "+"
            },
            "number_in_reference": 280,
            "term": {
                "id": "GO:0007611",
                "label": "learning or memory"
            }
        },
        {
            "input_list": {
                "number_in_list": 43,
                "fold_enrichment": 1.8296624616433688,
                "fdr": 0.0013777690994162483,
                "expected": 23.501602564102562,
                "pValue": 6.959799295089623E-5,
                "mapped_id_list": {"mapped_id": [
                    "P78368",
                    "Q15139",
                    "P09848",
                    "Q8IVW8",
                    "O95470",
                    "Q9P035",
                    "Q96LT4",
                    "P17405",
                    "Q86UK0",
                    "Q9P0L0",
                    "Q8NHU3",
                    "P50897",
                    "Q9BZC7",
                    "Q5QJU3",
                    "Q00973",
                    "P43353",
                    "Q9NRA0",
                    "Q8N8W4",
                    "P48448",
                    "O94806",
                    "P06865",
                    "P33527",
                    "Q53H12",
                    "O15270",
                    "Q16739",
                    "Q9NYA1",
                    "Q9UNQ0",
                    "O94911",
                    "Q86VZ5",
                    "Q8TCT0",
                    "Q06136",
                    "A6NFX1",
                    "O95461",
                    "Q9NUV7",
                    "Q9BZL6",
                    "P16278",
                    "Q49MI3",
                    "P19835",
                    "Q92485",
                    "O15269",
                    "P07686",
                    "Q16880",
                    "Q8NCC3"
                ]},
                "list_name": "upload_1",
                "plus_minus": "+"
            },
            "number_in_reference": 165,
            "term": {
                "id": "GO:0006665",
                "label": "sphingolipid metabolic process"
            }
        },
        {
            "input_list": {
                "number_in_list": 41,
                "fold_enrichment": 1.821852598324608,
                "fdr": 0.002423618795219819,
                "expected": 22.50456487956488,
                "pValue": 1.284710350021396E-4,
                "mapped_id_list": {"mapped_id": [
                    "Q9NYL9",
                    "Q9UJT9",
                    "O95835",
                    "O94921",
                    "Q9UPP1",
                    "Q8IWQ3",
                    "P11802",
                    "Q9H469",
                    "Q9NYY3",
                    "O60566",
                    "P30291",
                    "Q6P1X5",
                    "Q00534",
                    "P08183",
                    "Q9NRM7",
                    "Q99640",
                    "Q9Y570",
                    "Q9H4B4",
                    "P23443",
                    "O14965",
                    "O96017",
                    "P53350",
                    "P36896",
                    "Q9P1W9",
                    "Q13309",
                    "Q9UQM7",
                    "O00311",
                    "P18754",
                    "P41002",
                    "Q9UIC8",
                    "Q8TDC3",
                    "Q9UJX2",
                    "Q9H8E8",
                    "Q8N371",
                    "P30260",
                    "P24941",
                    "Q14680",
                    "P06493",
                    "Q00526",
                    "Q96GD4",
                    "O14757"
                ]},
                "list_name": "upload_1",
                "plus_minus": "+"
            },
            "number_in_reference": 158,
            "term": {
                "id": "GO:0044770",
                "label": "cell cycle phase transition"
            }
        },
        {
            "input_list": {
                "number_in_list": 7,
                "fold_enrichment": 1.8202068416865553,
                "fdr": 0.47086466060138615,
                "expected": 3.8457167832167833,
                "pValue": 0.0947104276982123,
                "mapped_id_list": {"mapped_id": [
                    "Q14678",
                    "P63244",
                    "Q9Y6D6",
                    "P00519",
                    "Q02763",
                    "P42684",
                    "O00522"
                ]},
                "list_name": "upload_1",
                "plus_minus": "+"
            },
            "number_in_reference": 27,
            "term": {
                "id": "GO:0032878",
                "label": "regulation of establishment or maintenance of cell polarity"
            }
        },
        {
            "input_list": {
                "number_in_list": 7,
                "fold_enrichment": 1.8202068416865553,
                "fdr": 0.47071113446490054,
                "expected": 3.8457167832167833,
                "pValue": 0.0947104276982123,
                "mapped_id_list": {"mapped_id": [
                    "Q04759",
                    "Q9NYA1",
                    "P29597",
                    "O60674",
                    "Q9HC29",
                    "Q01650",
                    "Q06187"
                ]},
                "list_name": "upload_1",
                "plus_minus": "+"
            },
            "number_in_reference": 27,
            "term": {
                "id": "GO:0032740",
                "label": "positive regulation of interleukin-17 production"
            }
        },
        {
            "input_list": {
                "number_in_list": 7,
                "fold_enrichment": 1.8202068416865553,
                "fdr": 0.4705577084106421,
                "expected": 3.8457167832167833,
                "pValue": 0.0947104276982123,
                "mapped_id_list": {"mapped_id": [
                    "Q13546",
                    "Q9UHE5",
                    "Q9Y572",
                    "P42771",
                    "Q9UHF3",
                    "O60260",
                    "P62942"
                ]},
                "list_name": "upload_1",
                "plus_minus": "+"
            },
            "number_in_reference": 27,
            "term": {
                "id": "GO:1990000",
                "label": "amyloid fibril formation"
            }
        },
        {
            "input_list": {
                "number_in_list": 7,
                "fold_enrichment": 1.8202068416865553,
                "fdr": 0.47040438234077875,
                "expected": 3.8457167832167833,
                "pValue": 0.0947104276982123,
                "mapped_id_list": {"mapped_id": [
                    "O00206",
                    "Q9Y2C9",
                    "Q8N9B4",
                    "Q9HC29",
                    "O15455",
                    "Q16665",
                    "P45984"
                ]},
                "list_name": "upload_1",
                "plus_minus": "+"
            },
            "number_in_reference": 27,
            "term": {
                "id": "GO:1900017",
                "label": "positive regulation of cytokine production involved in inflammatory response"
            }
        },
        {
            "input_list": {
                "number_in_list": 7,
                "fold_enrichment": 1.8202068416865553,
                "fdr": 0.4702511561576059,
                "expected": 3.8457167832167833,
                "pValue": 0.0947104276982123,
                "mapped_id_list": {"mapped_id": [
                    "Q8NB16",
                    "P59044",
                    "Q13546",
                    "Q9Y572",
                    "O15455",
                    "Q9BT30",
                    "Q13572"
                ]},
                "list_name": "upload_1",
                "plus_minus": "+"
            },
            "number_in_reference": 27,
            "term": {
                "id": "GO:0097300",
                "label": "programmed necrotic cell death"
            }
        },
        {
            "input_list": {
                "number_in_list": 391,
                "fold_enrichment": 1.8131650903646879,
                "fdr": 9.487845997209983E-33,
                "expected": 215.6450077700078,
                "pValue": 3.734637275028531E-35,
                "mapped_id_list": {"mapped_id": [
                    "Q2M1Z3",
                    "O75943",
                    "Q9NQU5",
                    "Q9HBH9",
                    "Q76MJ5",
                    "O60566",
                    "Q8IVH8",
                    "P49137",
                    "O14543",
                    "O15516",
                    "P52564",
                    "Q9UBC1",
                    "P52565",
                    "O15530",
                    "P27361",
                    "P53778",
                    "P53779",
                    "P52566",
                    "Q9P107",
                    "Q8TDC3",
                    "P16591",
                    "O14559",
                    "P52333",
                    "Q8N568",
                    "Q9NRY4",
                    "Q12967",
                    "P53667",
                    "Q96NS5",
                    "Q9Y297",
                    "P27448",
                    "Q12851",
                    "O75914",
                    "P26374",
                    "O75912",
                    "Q5JS13",
                    "Q9NR96",
                    "Q9NR97",
                    "Q9UBE8",
                    "Q12979",
                    "Q3MIN7",
                    "Q9C000",
                    "O60674",
                    "Q96GD4",
                    "P41743",
                    "Q9UPZ9",
                    "P05129",
                    "P31415",
                    "Q12866",
                    "P28482",
                    "Q9Y345",
                    "P25092",
                    "Q9H765",
                    "Q08881",
                    "Q9NT68",
                    "O14508",
                    "P15056",
                    "O14983",
                    "Q7KZI7",
                    "P04049",
                    "Q9NYA1",
                    "Q9Y239",
                    "Q9Y233",
                    "Q9NZC7",
                    "Q12879",
                    "Q9UEE5",
                    "O60658",
                    "Q9BZL6",
                    "Q9BUB5",
                    "P59046",
                    "P42771",
                    "O14757",
                    "A6NK59",
                    "P26045",
                    "Q9Y243",
                    "Q9Y2U5",
                    "Q13976",
                    "Q96L34",
                    "P31751",
                    "Q9P0L2",
                    "O60503",
                    "Q9BVC4",
                    "Q9Y2V2",
                    "Q92630",
                    "Q9UN86",
                    "P51451",
                    "O43187",
                    "Q14957",
                    "P31749",
                    "Q05586",
                    "P30530",
                    "O95263",
                    "P20749",
                    "P37173",
                    "O00141",
                    "P09601",
                    "Q9UL54",
                    "Q9UK32",
                    "P08631",
                    "Q15139",
                    "Q6SA08",
                    "O43159",
                    "P16615",
                    "O95398",
                    "O60603",
                    "Q09013",
                    "Q96RU8",
                    "Q96RU7",
                    "Q8IWB6",
                    "Q9C0K7",
                    "P62873",
                    "O43283",
                    "Q96Q27",
                    "O96017",
                    "Q9UII4",
                    "P57058",
                    "Q9NWZ3",
                    "P57059",
                    "O96013",
                    "Q02846",
                    "P36222",
                    "Q15392",
                    "Q9P2K8",
                    "Q99759",
                    "O43293",
                    "O00206",
                    "O00329",
                    "Q96DX5",
                    "Q7Z6I6",
                    "Q8WWX0",
                    "Q93084",
                    "P11274",
                    "Q8IXB1",
                    "Q9Y572",
                    "Q9H4B4",
                    "Q9Y574",
                    "Q9Y576",
                    "P04626",
                    "Q9UIK4",
                    "Q9Y575",
                    "P35228",
                    "Q8NHS3",
                    "Q96RR4",
                    "O14733",
                    "Q96PN6",
                    "O43353",
                    "O00506",
                    "P07949",
                    "P07948",
                    "Q9NYY3",
                    "Q9Y2K2",
                    "Q06187",
                    "Q5KSL6",
                    "P38571",
                    "P51828",
                    "P05771",
                    "Q9BYB4",
                    "O00750",
                    "Q8NET5",
                    "Q9Y6T7",
                    "Q9UKI8",
                    "Q99558",
                    "Q8NG66",
                    "Q9BYB0",
                    "Q08462",
                    "Q8N5S9",
                    "Q92918",
                    "P51841",
                    "Q9Y5S8",
                    "P50993",
                    "Q8WZA2",
                    "O00522",
                    "Q8IZJ4",
                    "Q96P20",
                    "Q9NRM7",
                    "A7KAX9",
                    "O14920",
                    "Q86UX6",
                    "Q13905",
                    "P52824",
                    "P52701",
                    "Q9NWX5",
                    "P17612",
                    "P51617",
                    "P04792",
                    "P36507",
                    "Q15418",
                    "Q9Y4K4",
                    "O43318",
                    "P13861",
                    "Q9UBS0",
                    "Q04759",
                    "Q6P5Z2",
                    "P22694",
                    "Q9HB75",
                    "P25963",
                    "P00540",
                    "O43683",
                    "Q16512",
                    "Q16513",
                    "Q9UQ07",
                    "Q01484",
                    "Q9H2X6",
                    "Q9Y2H1",
                    "P68106",
                    "Q9NY57",
                    "Q9Y2H9",
                    "P00533",
                    "Q13131",
                    "Q16760",
                    "Q13017",
                    "Q16644",
                    "Q9UQ13",
                    "Q86X27",
                    "P31152",
                    "Q9Y2I1",
                    "Q8TEU7",
                    "O94806",
                    "Q8WZ42",
                    "Q9BXS9",
                    "Q16659",
                    "Q15327",
                    "Q16539",
                    "P35869",
                    "Q9Y6R4",
                    "Q15208",
                    "P51812",
                    "O43306",
                    "P51813",
                    "P0C263",
                    "Q9Y616",
                    "P31150",
                    "Q16665",
                    "Q13153",
                    "Q6ZN16",
                    "Q96BR1",
                    "Q53H47",
                    "O75343",
                    "O75582",
                    "O75460",
                    "P10398",
                    "Q9Y4G8",
                    "P49619",
                    "Q9Y2C9",
                    "A0A0B4J2F2",
                    "Q13162",
                    "Q13163",
                    "O15399",
                    "Q8WU08",
                    "Q14012",
                    "Q13043",
                    "Q13164",
                    "Q15349",
                    "Q96KB5",
                    "P36897",
                    "Q8NFM4",
                    "Q16566",
                    "P49841",
                    "Q13177",
                    "P02511",
                    "Q15118",
                    "Q15119",
                    "Q9NYS7",
                    "Q9UEW8",
                    "P02787",
                    "P02786",
                    "Q13188",
                    "P23443",
                    "O15075",
                    "O75676",
                    "Q6A1A2",
                    "Q02750",
                    "P11362",
                    "Q99819",
                    "P23458",
                    "P48736",
                    "Q14289",
                    "Q9HBY8",
                    "Q6VAB6",
                    "O95831",
                    "O95835",
                    "Q8WXK3",
                    "Q86Z02",
                    "P12931",
                    "Q06418",
                    "Q5QJU3",
                    "Q9BXM7",
                    "P16066",
                    "Q9HCR9",
                    "Q8WXK1",
                    "P22612",
                    "P20794",
                    "Q12797",
                    "P33981",
                    "P10644",
                    "Q9H672",
                    "P31323",
                    "Q08828",
                    "P00813",
                    "Q92565",
                    "P42338",
                    "P09668",
                    "Q15831",
                    "P06239",
                    "P29597",
                    "Q8IYU2",
                    "Q8WXI3",
                    "P29474",
                    "O94768",
                    "P29475",
                    "O15021",
                    "O15264",
                    "Q8IWQ3",
                    "Q13418",
                    "Q9H0K1",
                    "O94760",
                    "Q9C098",
                    "P40145",
                    "Q86WI3",
                    "P17252",
                    "O60266",
                    "P42680",
                    "P21860",
                    "P06241",
                    "Q86UE8",
                    "O95622",
                    "Q8WXH4",
                    "O95747",
                    "Q13546",
                    "Q02153",
                    "B2RTY4",
                    "Q02156",
                    "P43403",
                    "Q9UNE7",
                    "P43405",
                    "Q8N392",
                    "Q8TEK3",
                    "Q05655",
                    "P22607",
                    "P06493",
                    "O75747",
                    "Q6ZVZ8",
                    "O14593",
                    "Q9BYT3",
                    "Q13557",
                    "Q8TD08",
                    "Q7RTR2",
                    "P20594",
                    "P23743",
                    "Q08J23",
                    "Q8IVT5",
                    "Q86XP1",
                    "Q9Y6D5",
                    "Q05513",
                    "P51160",
                    "P24723",
                    "Q13574",
                    "P46734",
                    "Q8IW41",
                    "Q9NP80",
                    "Q15759",
                    "Q13459",
                    "Q9P035",
                    "P41279",
                    "Q9Y6E0",
                    "Q9NYK1",
                    "Q92597",
                    "Q96RG2",
                    "O15455",
                    "Q13224",
                    "P53355",
                    "Q14318",
                    "P53350",
                    "Q9P286",
                    "Q06830",
                    "Q9P289",
                    "P33402",
                    "Q9UPE1",
                    "P42356",
                    "Q02108",
                    "P00519",
                    "Q07912",
                    "Q9HC29",
                    "P24941",
                    "Q14680",
                    "Q9UHV5",
                    "Q9NYL2",
                    "P45983",
                    "P45985",
                    "Q13233",
                    "Q9BYP7",
                    "P45984"
                ]},
                "list_name": "upload_1",
                "plus_minus": "+"
            },
            "number_in_reference": 1514,
            "term": {
                "id": "GO:0035556",
                "label": "intracellular signal transduction"
            }
        },
        {
            "input_list": {
                "number_in_list": 8,
                "fold_enrichment": 1.8118187917248663,
                "fdr": 0.3853187729503872,
                "expected": 4.415452602952603,
                "pValue": 0.07257430933153326,
                "mapped_id_list": {"mapped_id": [
                    "O95622",
                    "P49840",
                    "O43306",
                    "Q92542",
                    "O14775",
                    "P49841",
                    "P62873",
                    "P43005"
                ]},
                "list_name": "upload_1",
                "plus_minus": "+"
            },
            "number_in_reference": 31,
            "term": {
                "id": "GO:0007212",
                "label": "dopamine receptor signaling pathway"
            }
        },
        {
            "input_list": {
                "number_in_list": 8,
                "fold_enrichment": 1.8118187917248663,
                "fdr": 0.38518460903222895,
                "expected": 4.415452602952603,
                "pValue": 0.07257430933153326,
                "mapped_id_list": {"mapped_id": [
                    "Q14722",
                    "O95747",
                    "P29474",
                    "Q12955",
                    "P29475",
                    "Q9UEW8",
                    "Q14289",
                    "Q12809"
                ]},
                "list_name": "upload_1",
                "plus_minus": "+"
            },
            "number_in_reference": 31,
            "term": {
                "id": "GO:0043267",
                "label": "negative regulation of potassium ion transport"
            }
        },
        {
            "input_list": {
                "number_in_list": 8,
                "fold_enrichment": 1.8118187917248663,
                "fdr": 0.3850505385104635,
                "expected": 4.415452602952603,
                "pValue": 0.07257430933153326,
                "mapped_id_list": {"mapped_id": [
                    "P26045",
                    "Q13635",
                    "Q96NT3",
                    "Q01650",
                    "P19784",
                    "P00533",
                    "O14744",
                    "O14965"
                ]},
                "list_name": "upload_1",
                "plus_minus": "+"
            },
            "number_in_reference": 31,
            "term": {
                "id": "GO:0097421",
                "label": "liver regeneration"
            }
        },
        {
            "input_list": {
                "number_in_list": 16,
                "fold_enrichment": 1.8118187917248663,
                "fdr": 0.13486540129877464,
                "expected": 8.830905205905205,
                "pValue": 0.01612934636014342,
                "mapped_id_list": {"mapped_id": [
                    "P49840",
                    "Q13976",
                    "P49760",
                    "P57059",
                    "P19224",
                    "P16118",
                    "P35503",
                    "O60656",
                    "P17612",
                    "Q504T8",
                    "P22309",
                    "Q92830",
                    "Q96RG2",
                    "P49841",
                    "O60260",
                    "P02730"
                ]},
                "list_name": "upload_1",
                "plus_minus": "+"
            },
            "number_in_reference": 62,
            "term": {
                "id": "GO:0045912",
                "label": "negative regulation of carbohydrate metabolic process"
            }
        },
        {
            "input_list": {
                "number_in_list": 113,
                "fold_enrichment": 1.811301720151885,
                "fdr": 6.672253334068125E-9,
                "expected": 62.386072261072265,
                "pValue": 1.1774822192903796E-10,
                "mapped_id_list": {"mapped_id": [
                    "Q9UMX9",
                    "Q9UP52",
                    "O75027",
                    "Q8NBS3",
                    "P16615",
                    "Q9ULF5",
                    "P50897",
                    "Q09013",
                    "Q9NUM3",
                    "Q9BRI3",
                    "Q16478",
                    "Q13002",
                    "P04920",
                    "P13637",
                    "P27361",
                    "Q01484",
                    "Q86VP3",
                    "Q9H2X9",
                    "P68106",
                    "Q96NT5",
                    "Q6P4Q7",
                    "P42338",
                    "Q9HD20",
                    "Q96H72",
                    "P06239",
                    "Q8NEW0",
                    "P13569",
                    "O95292",
                    "Q6YI46",
                    "O75880",
                    "Q96Q91",
                    "Q8TAD4",
                    "Q5TAH2",
                    "O43819",
                    "P40145",
                    "Q93084",
                    "Q7L1I2",
                    "Q2Y0W8",
                    "P22557",
                    "Q9BXS9",
                    "Q9Y6R1",
                    "Q86SX6",
                    "Q9NP58",
                    "O43826",
                    "Q9H2V7",
                    "Q9NP59",
                    "P20020",
                    "Q16665",
                    "P43003",
                    "P02730",
                    "Q9Y5Y0",
                    "P43005",
                    "Q4G0N8",
                    "Q6XR72",
                    "Q13433",
                    "Q9BUT1",
                    "P28482",
                    "Q13557",
                    "P38606",
                    "O75185",
                    "Q5T4D3",
                    "O14983",
                    "Q9H7F0",
                    "A6NNS2",
                    "P05771",
                    "Q6U841",
                    "O75629",
                    "Q13286",
                    "P51790",
                    "P42261",
                    "P54707",
                    "Q9NQ11",
                    "Q4VNC1",
                    "Q4VNC0",
                    "P20648",
                    "Q2M3R5",
                    "Q9ULT0",
                    "P40879",
                    "P23634",
                    "Q16720",
                    "P05023",
                    "P07686",
                    "Q6P5W5",
                    "Q14028",
                    "Q8IWU4",
                    "Q8WUG5",
                    "P48751",
                    "Q13733",
                    "Q9Y6M5",
                    "Q9Y6M7",
                    "Q9Y5S8",
                    "P50993",
                    "P49281",
                    "Q96TC7",
                    "Q04656",
                    "Q9UEW8",
                    "P02787",
                    "P02786",
                    "Q9GZT9",
                    "Q9BY07",
                    "P49279",
                    "P55011",
                    "P21281",
                    "P15313",
                    "Q7L0J3",
                    "P17612",
                    "P35670",
                    "Q6PML9",
                    "P98194",
                    "Q92504",
                    "P09601",
                    "Q01814",
                    "P06576"
                ]},
                "list_name": "upload_1",
                "plus_minus": "+"
            },
            "number_in_reference": 438,
            "term": {
                "id": "GO:0006873",
                "label": "intracellular monoatomic ion homeostasis"
            }
        },
        {
            "input_list": {
                "number_in_list": 915,
                "fold_enrichment": 1.810605976158252,
                "fdr": 3.813456355225219E-88,
                "expected": 505.3556721056721,
                "pValue": 4.2530183060308814E-91,
                "mapped_id_list": {"mapped_id": [
                    "Q7Z2K6",
                    "Q96TA2",
                    "Q9UKT7",
                    "Q9UKT6",
                    "Q9H720",
                    "Q9NQU5",
                    "P37287",
                    "Q76MJ5",
                    "Q8IUF8",
                    "Q70EL4",
                    "Q8N461",
                    "O14543",
                    "Q9UKU6",
                    "Q8N465",
                    "Q6IQ55",
                    "P27487",
                    "Q8WXB1",
                    "Q9UIQ6",
                    "Q7Z4N8",
                    "O95568",
                    "O14561",
                    "Q8NE71",
                    "Q8NFZ4",
                    "P53778",
                    "P53779",
                    "Q8TDC3",
                    "Q96KN2",
                    "P16591",
                    "Q8N3T1",
                    "O14558",
                    "Q9H2G2",
                    "Q8NE63",
                    "P37023",
                    "O00170",
                    "P48147",
                    "Q9Y297",
                    "P27448",
                    "Q12851",
                    "O75914",
                    "P26374",
                    "P07858",
                    "Q86SX6",
                    "Q13705",
                    "O95342",
                    "P54646",
                    "Q9C000",
                    "O60678",
                    "O60674",
                    "Q8IUC8",
                    "Q96GD4",
                    "O15427",
                    "P41743",
                    "P25098",
                    "P27037",
                    "Q12866",
                    "Q9H6U8",
                    "Q9Y463",
                    "Q8IYS1",
                    "Q9H4Q4",
                    "Q9NR20",
                    "Q06587",
                    "Q9H765",
                    "Q9NR22",
                    "Q9NQQ7",
                    "O14508",
                    "P15056",
                    "Q8N3Y3",
                    "Q92772",
                    "O14744",
                    "Q9UKQ2",
                    "Q59H18",
                    "Q9H4P4",
                    "Q9NQR1",
                    "Q12879",
                    "Q9UEE5",
                    "Q96KS0",
                    "P42658",
                    "Q9BUB5",
                    "Q92521",
                    "P61599",
                    "Q6ZXV5",
                    "Q86VD9",
                    "Q6NUT2",
                    "P07686",
                    "O14757",
                    "A6NK59",
                    "P09622",
                    "Q12884",
                    "Q6Q4G3",
                    "Q9Y243",
                    "Q9H2K2",
                    "O95372",
                    "Q96L34",
                    "P21709",
                    "Q6PHR2",
                    "Q9H8W5",
                    "P31751",
                    "Q8IUH5",
                    "Q05469",
                    "Q96KQ7",
                    "Q10472",
                    "Q10471",
                    "Q5TCY1",
                    "Q5MAI5",
                    "P31749",
                    "Q9NR50",
                    "P30419",
                    "Q7L8A9",
                    "Q6ZPD9",
                    "Q5VU57",
                    "Q8IUH4",
                    "Q96KP4",
                    "O00141",
                    "Q5VVY1",
                    "Q9UMX0",
                    "Q9UL54",
                    "Q32MK0",
                    "Q07075",
                    "Q86V86",
                    "Q6ZMT4",
                    "Q6SA08",
                    "Q9Y3Q0",
                    "Q96DZ5",
                    "Q9Y3Q7",
                    "O60603",
                    "P50897",
                    "Q09013",
                    "Q96SW2",
                    "Q13085",
                    "O43283",
                    "Q13087",
                    "O96017",
                    "Q6IS24",
                    "Q96A25",
                    "Q9UII4",
                    "Q86SR1",
                    "Q9BS26",
                    "Q53F39",
                    "Q5VZV1",
                    "P57059",
                    "O96013",
                    "O00311",
                    "Q96A29",
                    "Q5BKT4",
                    "Q9NV79",
                    "Q13093",
                    "P58397",
                    "Q99759",
                    "O43293",
                    "O43292",
                    "A6NDL7",
                    "Q15034",
                    "Q99758",
                    "O00327",
                    "O00329",
                    "Q8TB61",
                    "Q8N1G4",
                    "Q96DX5",
                    "Q8N608",
                    "Q8WWX0",
                    "Q9BW92",
                    "Q99986",
                    "Q99502",
                    "P11274",
                    "P83111",
                    "Q14197",
                    "Q9H4B4",
                    "Q6P179",
                    "O14965",
                    "Q8N841",
                    "Q9UIK4",
                    "Q9Y697",
                    "O75078",
                    "P35228",
                    "O75077",
                    "Q9H093",
                    "P46597",
                    "Q9H4A4",
                    "O14974",
                    "Q8WV35",
                    "Q8N428",
                    "Q9H0A0",
                    "O00506",
                    "P50613",
                    "Q9NYY3",
                    "Q06187",
                    "Q8IWF2",
                    "Q96IG2",
                    "P38571",
                    "Q86XA0",
                    "P08922",
                    "Q5BKX5",
                    "P51955",
                    "P51957",
                    "P51956",
                    "Q9UBX1",
                    "Q9UKI8",
                    "Q8NG68",
                    "Q8NG66",
                    "Q9NX78",
                    "Q8NBM8",
                    "Q02809",
                    "Q9Y646",
                    "Q92918",
                    "Q8NHY0",
                    "A0A2R8Y422",
                    "Q7Z6M2",
                    "Q9UKJ8",
                    "Q15084",
                    "Q96P20",
                    "O14929",
                    "O14920",
                    "Q2TAA5",
                    "Q86UX6",
                    "P49674",
                    "Q9UKK3",
                    "P52824",
                    "Q07002",
                    "Q9UGC7",
                    "Q9NWX5",
                    "P17612",
                    "P04792",
                    "Q5TEU4",
                    "Q96LA8",
                    "Q9BV10",
                    "P36507",
                    "Q6ZS72",
                    "Q9BUP3",
                    "Q9BSL1",
                    "Q9Y4K4",
                    "P11441",
                    "O75385",
                    "Q8TC27",
                    "O43318",
                    "P48729",
                    "Q9NXS2",
                    "Q6P5Z2",
                    "Q5TDH0",
                    "P78395",
                    "Q9HB75",
                    "P00540",
                    "Q13363",
                    "Q15303",
                    "Q9UQ07",
                    "Q9H2X6",
                    "Q9Y2H1",
                    "P68106",
                    "Q4J6C6",
                    "Q9NY57",
                    "Q9NRH2",
                    "Q9Y2H9",
                    "P46531",
                    "P78382",
                    "Q9HAU8",
                    "Q93015",
                    "P00533",
                    "Q8WXR4",
                    "P61956",
                    "Q13131",
                    "Q6N069",
                    "Q8IV63",
                    "Q16644",
                    "Q9UPP1",
                    "Q504T8",
                    "O94804",
                    "Q16654",
                    "P22557",
                    "O94806",
                    "Q8NCB2",
                    "Q16659",
                    "O43781",
                    "P35626",
                    "Q8TDR2",
                    "P36957",
                    "P43250",
                    "Q76EJ3",
                    "O75356",
                    "Q9H0R6",
                    "Q9ULI2",
                    "O75592",
                    "Q9BQD7",
                    "Q96PF2",
                    "Q16665",
                    "Q8NEE6",
                    "Q13153",
                    "Q04609",
                    "O75344",
                    "P13667",
                    "O75582",
                    "P10398",
                    "A0A0B4J2F2",
                    "Q13162",
                    "Q8WU08",
                    "Q15345",
                    "Q14012",
                    "Q16671",
                    "O15294",
                    "Q96CS3",
                    "Q15349",
                    "Q8TDX7",
                    "Q96F81",
                    "O95922",
                    "Q9HAZ1",
                    "Q96LD8",
                    "Q5I7T1",
                    "O75570",
                    "P13674",
                    "Q9GZM7",
                    "P49841",
                    "Q13177",
                    "P02511",
                    "P78368",
                    "Q15118",
                    "Q3ZCQ8",
                    "P49840",
                    "Q9BWV7",
                    "Q15119",
                    "Q9Y6M4",
                    "Q8N6M6",
                    "Q9NVM4",
                    "Q15120",
                    "Q9NY28",
                    "Q8NCF5",
                    "P02788",
                    "Q9UEW8",
                    "Q9BQI3",
                    "Q13188",
                    "P23443",
                    "O15075",
                    "Q9BWU1",
                    "A6NNM8",
                    "O43506",
                    "P35670",
                    "Q15131",
                    "P23458",
                    "P48730",
                    "Q14289",
                    "Q9C0D3",
                    "Q15375",
                    "P09769",
                    "O95714",
                    "Q8WXK3",
                    "Q8WXK4",
                    "O15484",
                    "Q5VTY9",
                    "P12931",
                    "Q6EMB2",
                    "Q06418",
                    "Q8WXK1",
                    "O60285",
                    "Q92575",
                    "P20794",
                    "Q9NXK8",
                    "Q13523",
                    "P78536",
                    "Q9H2P9",
                    "Q9H553",
                    "P41002",
                    "P41240",
                    "Q32P28",
                    "Q9UF33",
                    "Q9HCQ5",
                    "P45844",
                    "P34947",
                    "P06239",
                    "P29597",
                    "Q8IYU2",
                    "Q8WXI3",
                    "O94888",
                    "O94889",
                    "Q6ZVT0",
                    "O15021",
                    "Q8WVE0",
                    "O15264",
                    "Q8IWQ3",
                    "O43930",
                    "Q9H0K1",
                    "P30101",
                    "Q9C098",
                    "Q9H6W3",
                    "P06241",
                    "P07332",
                    "P07333",
                    "O60260",
                    "Q9HCP0",
                    "Q8WXH4",
                    "O95747",
                    "Q13546",
                    "Q8IX12",
                    "Q13309",
                    "Q8IYT8",
                    "Q9ULA0",
                    "P43403",
                    "Q9UNE7",
                    "P43405",
                    "Q96CD0",
                    "Q9Y2B2",
                    "P05161",
                    "Q9UF56",
                    "Q9UET6",
                    "P06493",
                    "Q92542",
                    "P41227",
                    "Q13554",
                    "Q8IV42",
                    "Q9HB40",
                    "Q5GLZ8",
                    "Q6ZVZ8",
                    "Q9BYT3",
                    "O14595",
                    "Q13557",
                    "Q9BYT1",
                    "Q86TI2",
                    "Q9H2U9",
                    "P63244",
                    "Q9H9B1",
                    "Q7Z7A3",
                    "P43234",
                    "Q9UJ68",
                    "Q147X3",
                    "P43235",
                    "Q9NXG6",
                    "Q8IUR5",
                    "Q15746",
                    "Q96GS6",
                    "Q8N4B4",
                    "Q9Y6D6",
                    "Q96EN8",
                    "Q05513",
                    "P0C1S8",
                    "Q7Z388",
                    "O15204",
                    "P24723",
                    "P22303",
                    "Q15751",
                    "O15205",
                    "P46977",
                    "O15460",
                    "Q8IWU2",
                    "Q8IWU4",
                    "Q2M2I8",
                    "Q9H347",
                    "Q8N4A0",
                    "P41279",
                    "Q9Y6E0",
                    "Q86Y07",
                    "Q04656",
                    "Q96RG2",
                    "O15455",
                    "Q9BQA1",
                    "O75716",
                    "Q13347",
                    "Q14435",
                    "Q16613",
                    "Q14679",
                    "Q9P286",
                    "Q9H6Z9",
                    "Q9P1W9",
                    "Q9P289",
                    "Q9UPE1",
                    "Q6X9E4",
                    "Q9UNA3",
                    "Q5QJ74",
                    "P00519",
                    "Q07912",
                    "P24941",
                    "Q14680",
                    "Q16620",
                    "Q9BZ11",
                    "Q9BYP7",
                    "Q9HD40",
                    "P08236",
                    "P48052",
                    "A8MUP2",
                    "O14672",
                    "Q7Z624",
                    "Q9HBH9",
                    "Q6P4H8",
                    "P21802",
                    "O60568",
                    "Q8IXL7",
                    "P13196",
                    "Q8IVH8",
                    "Q9HBH1",
                    "P49137",
                    "O15516",
                    "Q9QC07",
                    "Q9H9V9",
                    "Q9H3J6",
                    "O15530",
                    "P27361",
                    "Q96PY6",
                    "Q7L592",
                    "Q9GZZ1",
                    "Q16082",
                    "P15144",
                    "Q9UI10",
                    "P67812",
                    "P52333",
                    "Q9UJT9",
                    "P54753",
                    "A8MX76",
                    "Q8IXK2",
                    "Q05397",
                    "P53667",
                    "P0C7P0",
                    "Q96NS5",
                    "Q9UQB9",
                    "Q92830",
                    "P32929",
                    "Q92834",
                    "Q96AZ1",
                    "Q92831",
                    "P54764",
                    "A6PVC2",
                    "P54762",
                    "P53671",
                    "P54760",
                    "O15550",
                    "Q3SXZ7",
                    "Q9UBE8",
                    "Q8NEV1",
                    "Q8NEV4",
                    "O95461",
                    "O60551",
                    "Q8N4T0",
                    "Q9UK73",
                    "P49588",
                    "Q9H3G5",
                    "Q96JJ7",
                    "P0CG47",
                    "Q9UPZ9",
                    "O00469",
                    "O95476",
                    "O95477",
                    "P05129",
                    "P28482",
                    "P11802",
                    "P0C870",
                    "Q8IXQ9",
                    "Q08881",
                    "P0CG48",
                    "P19525",
                    "Q8IVL8",
                    "P0C7V7",
                    "O60762",
                    "P61221",
                    "P42785",
                    "Q7KZI7",
                    "O00238",
                    "P04049",
                    "Q9NYA1",
                    "Q5VST6",
                    "O00233",
                    "Q5JTZ9",
                    "Q9NQ11",
                    "P19784",
                    "Q8IVL5",
                    "Q9NPP4",
                    "Q8IVL6",
                    "Q9P0K1",
                    "Q9BZL6",
                    "P16278",
                    "Q8N371",
                    "O14874",
                    "P42771",
                    "Q9BZL1",
                    "Q9UHL4",
                    "P26045",
                    "Q9H867",
                    "Q96NX5",
                    "Q96JP0",
                    "Q8NCW6",
                    "Q9P0L2",
                    "O60502",
                    "Q6TGC4",
                    "P62333",
                    "Q5VWZ2",
                    "Q96DC9",
                    "Q92630",
                    "O43184",
                    "P51451",
                    "O43187",
                    "P29322",
                    "P29320",
                    "Q13867",
                    "Q6J9G0",
                    "P54727",
                    "Q13627",
                    "P54725",
                    "Q8IXN7",
                    "P53634",
                    "P37173",
                    "Q6PGP7",
                    "Q99496",
                    "P09960",
                    "Q92624",
                    "Q9UK32",
                    "P08631",
                    "Q9UM73",
                    "P22061",
                    "Q15139",
                    "Q9Y6W3",
                    "Q7Z7M9",
                    "O95271",
                    "Q9UHF3",
                    "Q8WTS6",
                    "Q8WTS1",
                    "Q99884",
                    "Q8NCL4",
                    "Q99640",
                    "P17948",
                    "P28838",
                    "Q96Q27",
                    "Q9BV86",
                    "Q9UHG3",
                    "Q9UM07",
                    "P04406",
                    "Q9UQ88",
                    "Q53G59",
                    "P12273",
                    "Q9NRP7",
                    "Q15392",
                    "Q6ZWH5",
                    "Q99873",
                    "Q96S53",
                    "Q9P2K8",
                    "O00206",
                    "P49761",
                    "P49760",
                    "O60704",
                    "O00444",
                    "Q96S44",
                    "Q00532",
                    "Q96Q04",
                    "Q00536",
                    "P26639",
                    "Q00535",
                    "Q8IXB1",
                    "Q00534",
                    "Q93088",
                    "Q9Y570",
                    "Q9Y572",
                    "Q00537",
                    "Q8WTQ7",
                    "P49759",
                    "Q9BT22",
                    "Q9H7H0",
                    "Q9BUU2",
                    "Q9Y574",
                    "Q9Y576",
                    "P04626",
                    "Q9Y575",
                    "P04629",
                    "Q9NRR5",
                    "Q96RR4",
                    "Q96PN8",
                    "Q00526",
                    "P26885",
                    "Q99614",
                    "Q75T13",
                    "O43353",
                    "Q9H5K3",
                    "Q96AX9",
                    "P07947",
                    "Q969H0",
                    "P07949",
                    "O76039",
                    "P07948",
                    "Q9BXA6",
                    "Q9Y2K7",
                    "Q9Y2K2",
                    "Q9BXA7",
                    "Q96PU4",
                    "Q9NXW9",
                    "Q8IZL9",
                    "Q15185",
                    "P49336",
                    "Q8N543",
                    "P02489",
                    "Q5JPI9",
                    "P05771",
                    "P0C5J1",
                    "P06865",
                    "P46060",
                    "P07711",
                    "P38435",
                    "Q6PCB6",
                    "Q8N531",
                    "Q9GZU7",
                    "P50750",
                    "Q6ZWI9",
                    "Q9UHD1",
                    "Q8NF37",
                    "Q8WVY7",
                    "Q8NER5",
                    "Q9UHD9",
                    "Q9NRM7",
                    "P62979",
                    "Q9GZT9",
                    "A2RTX5",
                    "O00418",
                    "Q9UHE5",
                    "Q8WTU0",
                    "Q96Q40",
                    "Q9BSU3",
                    "O75151",
                    "O60911",
                    "P51617",
                    "P62987",
                    "Q8N752",
                    "Q13237",
                    "Q9HA64",
                    "Q15418",
                    "Q6ZT98",
                    "Q9UBS0",
                    "Q04759",
                    "P22694",
                    "P21127",
                    "Q9NQE7",
                    "Q9HC96",
                    "Q9HC98",
                    "P22455",
                    "Q16512",
                    "Q6GTS8",
                    "Q16513",
                    "Q9UQQ1",
                    "Q9Y5N5",
                    "Q9H1V8",
                    "Q9NYV4",
                    "Q8NHM5",
                    "Q8NFI3",
                    "Q6PCT2",
                    "Q16769",
                    "Q8IVW4",
                    "P11309",
                    "Q9BY50",
                    "O94921",
                    "P29074",
                    "P31152",
                    "Q9UKF2",
                    "Q9H3Y6",
                    "Q9UKF5",
                    "Q05823",
                    "Q16539",
                    "Q15208",
                    "P51812",
                    "Q6P9A2",
                    "P51813",
                    "P34896",
                    "Q02790",
                    "Q9H013",
                    "P34897",
                    "Q9Y616",
                    "Q9UIC8",
                    "Q9UBV2",
                    "P51817",
                    "Q5VXH4",
                    "P49902",
                    "P62942",
                    "P55345",
                    "Q96MG8",
                    "Q8TAS1",
                    "Q96BR1",
                    "Q8N1E6",
                    "O75460",
                    "Q99965",
                    "P27708",
                    "Q13042",
                    "Q13043",
                    "Q13286",
                    "Q14139",
                    "P56202",
                    "Q6ZMQ8",
                    "Q96KB5",
                    "O94952",
                    "P36897",
                    "P36896",
                    "P13798",
                    "P15735",
                    "P32298",
                    "P36894",
                    "Q9UKA2",
                    "Q9UQM7",
                    "Q9NUJ1",
                    "Q16566",
                    "P25774",
                    "Q8IU85",
                    "O94966",
                    "P14616",
                    "Q8N807",
                    "Q9NYS7",
                    "Q8NDH3",
                    "Q96ME1",
                    "Q7Z6E9",
                    "Q86X52",
                    "Q49A17",
                    "Q8N7N1",
                    "C9JR72",
                    "Q5VVH2",
                    "O75676",
                    "O15197",
                    "Q96FW1",
                    "Q6A1A2",
                    "Q02750",
                    "P10266",
                    "P11362",
                    "Q9UBR2",
                    "Q9UKC9",
                    "Q9HBY8",
                    "Q14166",
                    "P27930",
                    "Q5TEA6",
                    "Q8IZY2",
                    "Q13873",
                    "P55786",
                    "O95835",
                    "Q9NUD9",
                    "O75426",
                    "Q13635",
                    "Q15813",
                    "Q86Z02",
                    "Q2PZI1",
                    "Q9BTE6",
                    "Q9BXM7",
                    "P22612",
                    "Q13882",
                    "P07237",
                    "O15118",
                    "Q12797",
                    "Q6P2M8",
                    "P33981",
                    "Q9H672",
                    "P31321",
                    "Q96FL9",
                    "P09668",
                    "Q15831",
                    "P10619",
                    "O94768",
                    "P29475",
                    "Q15835",
                    "Q8IY45",
                    "Q9H422",
                    "Q13418",
                    "Q14749",
                    "Q8TAD4",
                    "P04180",
                    "P17252",
                    "P42680",
                    "Q8N165",
                    "P42681",
                    "Q9NZ08",
                    "P42684",
                    "P42685",
                    "Q86UE8",
                    "Q6V1X1",
                    "Q15843",
                    "Q02156",
                    "Q96LW2",
                    "P42679",
                    "Q9H7X0",
                    "P68400",
                    "Q9Y3D2",
                    "Q05655",
                    "Q9BXJ9",
                    "P15085",
                    "Q8N394",
                    "O15146",
                    "Q9HC62",
                    "Q8IVU3",
                    "Q9BXR3",
                    "Q6NYC1",
                    "Q04323",
                    "Q8TD08",
                    "Q96DN0",
                    "P30048",
                    "P30291",
                    "Q5T4D3",
                    "Q9UJW2",
                    "Q13444",
                    "Q13443",
                    "Q9H237",
                    "Q9H479",
                    "Q9H1R3",
                    "P63133",
                    "P63135",
                    "P63136",
                    "Q9UJX2",
                    "Q86SF2",
                    "Q9WJR5",
                    "Q9UJX3",
                    "Q13451",
                    "Q9NWF4",
                    "Q8IW41",
                    "Q8IY84",
                    "Q9H469",
                    "A6NEC2",
                    "Q8NHH1",
                    "O60341",
                    "Q9NYK1",
                    "O75608",
                    "Q16739",
                    "P53355",
                    "Q14318",
                    "P53350",
                    "Q96G04",
                    "Q04771",
                    "P30260",
                    "Q16740",
                    "Q9NYL2",
                    "Q13470",
                    "P45983",
                    "Q9NYL4",
                    "Q13233",
                    "P45984"
                ]},
                "list_name": "upload_1",
                "plus_minus": "+"
            },
            "number_in_reference": 3548,
            "term": {
                "id": "GO:0019538",
                "label": "protein metabolic process"
            }
        },
        {
            "input_list": {
                "number_in_list": 41,
                "fold_enrichment": 1.8103944058823151,
                "fdr": 0.0025360487992365714,
                "expected": 22.646998834498834,
                "pValue": 1.347634669934805E-4,
                "mapped_id_list": {"mapped_id": [
                    "Q8IU85",
                    "Q15139",
                    "Q13554",
                    "Q9ULH0",
                    "Q9UQ13",
                    "Q9P273",
                    "P07949",
                    "P07948",
                    "Q9NRY4",
                    "Q9Y4G8",
                    "P15056",
                    "Q9Y6E0",
                    "Q96NW7",
                    "Q9NTI2",
                    "P06241",
                    "O60341",
                    "P07332",
                    "Q13882",
                    "P42684",
                    "Q14012",
                    "Q92831",
                    "Q7KZI7",
                    "P29320",
                    "O00418",
                    "Q13905",
                    "Q96NW4",
                    "P04629",
                    "Q13308",
                    "Q01974",
                    "P11362",
                    "P68106",
                    "P00519",
                    "Q01973",
                    "Q16288",
                    "Q32P28",
                    "O15146",
                    "Q16620",
                    "Q14289",
                    "Q9ULP0",
                    "P41743",
                    "Q9UM73"
                ]},
                "list_name": "upload_1",
                "plus_minus": "+"
            },
            "number_in_reference": 159,
            "term": {
                "id": "GO:0010976",
                "label": "positive regulation of neuron projection development"
            }
        },
        {
            "input_list": {
                "number_in_list": 115,
                "fold_enrichment": 1.810295401485187,
                "fdr": 5.846823792068399E-9,
                "expected": 63.5255439005439,
                "pValue": 1.0241435101241635E-10,
                "mapped_id_list": {"mapped_id": [
                    "P08559",
                    "P37837",
                    "P10515",
                    "P11169",
                    "P11166",
                    "Q96AT9",
                    "P11168",
                    "Q02978",
                    "P60174",
                    "Q9BWS9",
                    "Q3SYC2",
                    "P29803",
                    "P22732",
                    "O15118",
                    "Q15782",
                    "P48163",
                    "Q9Y315",
                    "Q16875",
                    "Q16877",
                    "P04406",
                    "Q8NBZ7",
                    "P0DUB6",
                    "Q7Z4W1",
                    "P36222",
                    "Q9BXD5",
                    "P78382",
                    "O14556",
                    "Q9BZP6",
                    "Q8IW92",
                    "Q13131",
                    "P78381",
                    "Q9UQ10",
                    "Q92839",
                    "P0DTE7",
                    "Q8N2I9",
                    "Q14749",
                    "P0DTE8",
                    "O60825",
                    "Q9NY64",
                    "Q92830",
                    "Q5T6J7",
                    "P61964",
                    "Q92831",
                    "Q12851",
                    "Q16539",
                    "O00219",
                    "Q16816",
                    "P04746",
                    "Q6NSJ0",
                    "Q9UHI7",
                    "P19961",
                    "O43826",
                    "P11310",
                    "P14672",
                    "Q07837",
                    "Q01459",
                    "P15121",
                    "P14550",
                    "Q04446",
                    "P04075",
                    "Q8NCI6",
                    "Q6UWU2",
                    "Q8TBE9",
                    "Q96PN6",
                    "Q9H5K3",
                    "Q9NZJ6",
                    "P09848",
                    "Q92819",
                    "Q9UGH3",
                    "P40926",
                    "Q9Y223",
                    "P40925",
                    "Q3LXA3",
                    "P15056",
                    "P05091",
                    "P21964",
                    "P38571",
                    "P09972",
                    "Q15185",
                    "Q14376",
                    "P47712",
                    "P06865",
                    "Q96PD7",
                    "Q96PD6",
                    "Q8WVB3",
                    "O43488",
                    "P30837",
                    "P15735",
                    "P11413",
                    "P11498",
                    "P16278",
                    "Q86SF2",
                    "P49841",
                    "P07686",
                    "Q15118",
                    "P49840",
                    "Q12889",
                    "P31639",
                    "Q15119",
                    "Q8NHY0",
                    "Q9UEF7",
                    "P16118",
                    "P31751",
                    "Q9NR45",
                    "P17174",
                    "Q00973",
                    "P48506",
                    "Q14435",
                    "P54840",
                    "P31749",
                    "Q2QD12",
                    "Q9UNA3",
                    "P08195",
                    "P08236",
                    "Q13231"
                ]},
                "list_name": "upload_1",
                "plus_minus": "+"
            },
            "number_in_reference": 446,
            "term": {
                "id": "GO:0005975",
                "label": "carbohydrate metabolic process"
            }
        },
        {
            "input_list": {
                "number_in_list": 17,
                "fold_enrichment": 1.8083873167405387,
                "fdr": 0.10715891183793155,
                "expected": 9.400641025641026,
                "pValue": 0.012365841758375754,
                "mapped_id_list": {"mapped_id": [
                    "O95835",
                    "Q9UPP1",
                    "P11802",
                    "P36896",
                    "Q9P1W9",
                    "Q13309",
                    "Q9UQM7",
                    "Q9NYY3",
                    "O00311",
                    "P18754",
                    "Q00534",
                    "Q9NRM7",
                    "P24941",
                    "P06493",
                    "Q00526",
                    "Q9H4B4",
                    "P23443"
                ]},
                "list_name": "upload_1",
                "plus_minus": "+"
            },
            "number_in_reference": 66,
            "term": {
                "id": "GO:0000082",
                "label": "G1/S transition of mitotic cell cycle"
            }
        },
        {
            "input_list": {
                "number_in_list": 43,
                "fold_enrichment": 1.8077503363542264,
                "fdr": 0.0015699648813135747,
                "expected": 23.786470473970475,
                "pValue": 8.04397147743818E-5,
                "mapped_id_list": {"mapped_id": [
                    "O15460",
                    "O43175",
                    "Q13630",
                    "P00390",
                    "O75106",
                    "Q9H1K4",
                    "P04839",
                    "P11766",
                    "P03905",
                    "O95299",
                    "Q9UHB4",
                    "P16435",
                    "O95154",
                    "O43819",
                    "Q9BXM7",
                    "P05091",
                    "Q6FI81",
                    "Q16134",
                    "P23368",
                    "Q16795",
                    "P03891",
                    "P48163",
                    "P30038",
                    "Q12797",
                    "Q9H936",
                    "O75911",
                    "Q13268",
                    "P09417",
                    "Q9BRQ8",
                    "Q16854",
                    "O43488",
                    "Q16635",
                    "O14561",
                    "O75452",
                    "P03915",
                    "P17516",
                    "P15121",
                    "Q9NPH5",
                    "P27338",
                    "P46952",
                    "P09622",
                    "P23378",
                    "O14756"
                ]},
                "list_name": "upload_1",
                "plus_minus": "+"
            },
            "number_in_reference": 167,
            "term": {
                "id": "GO:0022900",
                "label": "electron transport chain"
            }
        },
        {
            "input_list": {
                "number_in_list": 27,
                "fold_enrichment": 1.8053480103258488,
                "fdr": 0.02366186012894869,
                "expected": 14.955565268065268,
                "pValue": 0.0017975748887569757,
                "mapped_id_list": {"mapped_id": [
                    "Q13554",
                    "O14672",
                    "O76039",
                    "Q9HCD6",
                    "O75582",
                    "Q86UE6",
                    "Q00535",
                    "P06241",
                    "O75914",
                    "P54764",
                    "Q13224",
                    "O00418",
                    "Q7Z5H3",
                    "P31749",
                    "Q9ULK0",
                    "Q5VST6",
                    "Q96GS6",
                    "O43424",
                    "Q9Y6T7",
                    "Q9NT99",
                    "Q01974",
                    "Q9BYB0",
                    "Q17R89",
                    "Q6PCB6",
                    "Q14289",
                    "O14559",
                    "Q15375"
                ]},
                "list_name": "upload_1",
                "plus_minus": "+"
            },
            "number_in_reference": 105,
            "term": {
                "id": "GO:0099175",
                "label": "regulation of postsynapse organization"
            }
        },
        {
            "input_list": {
                "number_in_list": 9,
                "fold_enrichment": 1.8053480103258486,
                "fdr": 0.42910237009056706,
                "expected": 4.985188422688423,
                "pValue": 0.08357967177057624,
                "mapped_id_list": {"mapped_id": [
                    "P22307",
                    "P16520",
                    "Q8NF37",
                    "Q8NA29",
                    "Q05655",
                    "Q16635",
                    "Q6PCB7",
                    "O95573",
                    "Q99758"
                ]},
                "list_name": "upload_1",
                "plus_minus": "+"
            },
            "number_in_reference": 35,
            "term": {
                "id": "GO:1903725",
                "label": "regulation of phospholipid metabolic process"
            }
        },
        {
            "input_list": {
                "number_in_list": 28,
                "fold_enrichment": 1.8035076963499816,
                "fdr": 0.018984244044957837,
                "expected": 15.525301087801086,
                "pValue": 0.0014085927976676058,
                "mapped_id_list": {"mapped_id": [
                    "Q8TCU5",
                    "P49840",
                    "P48058",
                    "O00341",
                    "Q8IUM7",
                    "P39086",
                    "O60741",
                    "Q00535",
                    "P42263",
                    "P42262",
                    "Q99808",
                    "O15399",
                    "Q16478",
                    "Q13002",
                    "Q16099",
                    "Q13003",
                    "Q13224",
                    "O75912",
                    "Q14957",
                    "P31749",
                    "Q9ULK0",
                    "Q05586",
                    "P42261",
                    "Q12879",
                    "O43424",
                    "Q9NZ94",
                    "P49841",
                    "O60391"
                ]},
                "list_name": "upload_1",
                "plus_minus": "+"
            },
            "number_in_reference": 109,
            "term": {
                "id": "GO:0060078",
                "label": "regulation of postsynaptic membrane potential"
            }
        },
        {
            "input_list": {
                "number_in_list": 28,
                "fold_enrichment": 1.8035076963499816,
                "fdr": 0.018967473511349215,
                "expected": 15.525301087801086,
                "pValue": 0.0014085927976676058,
                "mapped_id_list": {"mapped_id": [
                    "Q96LA8",
                    "P0CG47",
                    "Q8IW41",
                    "Q15831",
                    "Q8NE63",
                    "Q96S44",
                    "O60285",
                    "O60341",
                    "Q92630",
                    "Q9H4B4",
                    "O14744",
                    "O60260",
                    "O14965",
                    "Q15327",
                    "P52564",
                    "O43781",
                    "O96017",
                    "P46087",
                    "O75832",
                    "P31749",
                    "Q9NQR1",
                    "Q13627",
                    "Q9H2X6",
                    "O00141",
                    "Q8N371",
                    "P42771",
                    "Q96GD4",
                    "O14757"
                ]},
                "list_name": "upload_1",
                "plus_minus": "+"
            },
            "number_in_reference": 109,
            "term": {
                "id": "GO:1901796",
                "label": "regulation of signal transduction by p53 class mediator"
            }
        },
        {
            "input_list": {
                "number_in_list": 10,
                "fold_enrichment": 1.8002045687009889,
                "fdr": 0.34113623491461725,
                "expected": 5.554924242424242,
                "pValue": 0.061320821601131746,
                "mapped_id_list": {"mapped_id": [
                    "P42898",
                    "Q9NZL9",
                    "P23526",
                    "Q3SY69",
                    "O43865",
                    "Q96HN2",
                    "Q14749",
                    "O75891",
                    "P34896",
                    "P34897"
                ]},
                "list_name": "upload_1",
                "plus_minus": "+"
            },
            "number_in_reference": 39,
            "term": {
                "id": "GO:0006730",
                "label": "one-carbon metabolic process"
            }
        },
        {
            "input_list": {
                "number_in_list": 10,
                "fold_enrichment": 1.8002045687009889,
                "fdr": 0.34101177806131017,
                "expected": 5.554924242424242,
                "pValue": 0.061320821601131746,
                "mapped_id_list": {"mapped_id": [
                    "Q15569",
                    "Q14678",
                    "P53671",
                    "Q05655",
                    "P31749",
                    "Q8IW35",
                    "Q8N264",
                    "Q15131",
                    "Q17R89",
                    "P20794"
                ]},
                "list_name": "upload_1",
                "plus_minus": "+"
            },
            "number_in_reference": 39,
            "term": {
                "id": "GO:0120033",
                "label": "negative regulation of plasma membrane bounded cell projection assembly"
            }
        },
        {
            "input_list": {
                "number_in_list": 183,
                "fold_enrichment": 1.7969314694851686,
                "fdr": 3.883047767184544E-14,
                "expected": 101.84027777777779,
                "pValue": 4.687271463373063E-16,
                "mapped_id_list": {"mapped_id": [
                    "Q9Y666",
                    "Q9Y3Q4",
                    "Q8IZY2",
                    "Q9UP52",
                    "P09769",
                    "O15244",
                    "Q16348",
                    "P13866",
                    "P11169",
                    "P12931",
                    "Q9P2R3",
                    "Q01650",
                    "P11166",
                    "P54219",
                    "Q9ULF5",
                    "P50897",
                    "Q04912",
                    "Q06418",
                    "Q99884",
                    "Q8N0W4",
                    "Q99808",
                    "P49137",
                    "P22732",
                    "Q9UHW9",
                    "Q9H2H9",
                    "O15118",
                    "Q13363",
                    "Q9Y2P4",
                    "P27487",
                    "Q9Y2P5",
                    "P13637",
                    "P27361",
                    "A0AV02",
                    "Q8NFZ3",
                    "Q01484",
                    "Q8NFZ4",
                    "P52569",
                    "Q9H2X9",
                    "O60733",
                    "Q96NT5",
                    "P42331",
                    "P08571",
                    "O15245",
                    "P00533",
                    "Q8N697",
                    "P42338",
                    "Q16760",
                    "O00206",
                    "Q16644",
                    "Q9UQ13",
                    "Q9Y289",
                    "O60706",
                    "Q7RTT9",
                    "O95573",
                    "Q05397",
                    "P53667",
                    "Q8TAD4",
                    "Q86UE6",
                    "Q5TAH2",
                    "Q99624",
                    "P11274",
                    "Q00535",
                    "P06241",
                    "P48664",
                    "Q9UPY5",
                    "Q5VZK9",
                    "O60260",
                    "Q9HCP0",
                    "Q9H1D0",
                    "P53794",
                    "P35626",
                    "Q9UHI5",
                    "Q7Z2H8",
                    "Q8IY34",
                    "O75751",
                    "Q9H015",
                    "Q05940",
                    "Q02156",
                    "Q9Y3L3",
                    "O75110",
                    "Q969I6",
                    "Q9NZ94",
                    "P43007",
                    "P43405",
                    "Q05655",
                    "Q07954",
                    "O14975",
                    "Q9UP95",
                    "P43003",
                    "P43004",
                    "Q9NSD5",
                    "P43005",
                    "Q13153",
                    "Q4G0N8",
                    "P25098",
                    "Q13433",
                    "O95477",
                    "Q12866",
                    "P07947",
                    "Q8IWW6",
                    "Q8WY07",
                    "P28482",
                    "Q9Y345",
                    "P07948",
                    "Q6NYC1",
                    "O00341",
                    "Q8NET8",
                    "P38571",
                    "O75629",
                    "Q13286",
                    "Q9NQA5",
                    "P31645",
                    "P07711",
                    "P51795",
                    "Q6NT16",
                    "P51790",
                    "P42261",
                    "P54707",
                    "P32298",
                    "P31641",
                    "Q16281",
                    "Q6YBV0",
                    "P41440",
                    "P20648",
                    "P36021",
                    "P23634",
                    "O95528",
                    "Q6PCB7",
                    "P46059",
                    "P05023",
                    "Q14542",
                    "P22303",
                    "Q6P5W5",
                    "Q6ZMH5",
                    "Q01959",
                    "P78368",
                    "Q9UN76",
                    "Q8IWU4",
                    "Q8TDW0",
                    "Q504Y0",
                    "Q9BY10",
                    "Q15758",
                    "P31639",
                    "P30825",
                    "Q13733",
                    "Q8WUX1",
                    "Q9Y6M4",
                    "Q2M2I8",
                    "P50993",
                    "Q12809",
                    "Q09428",
                    "Q9BQI3",
                    "Q6ZUM4",
                    "P02786",
                    "Q8N1S5",
                    "Q16572",
                    "P23443",
                    "P48065",
                    "P55017",
                    "Q13621",
                    "Q96QD8",
                    "Q9NP91",
                    "P49279",
                    "P49674",
                    "O43861",
                    "P48066",
                    "Q8IWT6",
                    "P48067",
                    "P55011",
                    "P33121",
                    "P30530",
                    "P30531",
                    "P00519",
                    "Q07912",
                    "Q9HC29",
                    "P08195",
                    "Q9UL51",
                    "P23975",
                    "P48730",
                    "P48736",
                    "Q99418",
                    "P08631",
                    "Q6P1M0"
                ]},
                "list_name": "upload_1",
                "plus_minus": "+"
            },
            "number_in_reference": 715,
            "term": {
                "id": "GO:0098657",
                "label": "import into cell"
            }
        },
        {
            "input_list": {
                "number_in_list": 11,
                "fold_enrichment": 1.7960180464481958,
                "fdr": 0.2816155816334229,
                "expected": 6.1246600621600615,
                "pValue": 0.0460029389403151,
                "mapped_id_list": {"mapped_id": [
                    "P31645",
                    "Q13003",
                    "Q9BV23",
                    "Q9BYB0",
                    "P42261",
                    "Q16478",
                    "Q14289",
                    "Q9NYY3",
                    "P22303",
                    "Q13002",
                    "P30531"
                ]},
                "list_name": "upload_1",
                "plus_minus": "+"
            },
            "number_in_reference": 43,
            "term": {
                "id": "GO:0050805",
                "label": "negative regulation of synaptic transmission"
            }
        },
        {
            "input_list": {
                "number_in_list": 11,
                "fold_enrichment": 1.7960180464481958,
                "fdr": 0.2815025284091622,
                "expected": 6.1246600621600615,
                "pValue": 0.0460029389403151,
                "mapped_id_list": {"mapped_id": [
                    "P41279",
                    "P27487",
                    "P06239",
                    "Q96BF3",
                    "P07947",
                    "O15530",
                    "P41240",
                    "P31749",
                    "P07948",
                    "P06241",
                    "P12931"
                ]},
                "list_name": "upload_1",
                "plus_minus": "+"
            },
            "number_in_reference": 43,
            "term": {
                "id": "GO:0031295",
                "label": "T cell costimulation"
            }
        },
        {
            "input_list": {
                "number_in_list": 11,
                "fold_enrichment": 1.7960180464481958,
                "fdr": 0.2813895659178262,
                "expected": 6.1246600621600615,
                "pValue": 0.0460029389403151,
                "mapped_id_list": {"mapped_id": [
                    "Q8IZY2",
                    "P54764",
                    "Q86VH5",
                    "P49840",
                    "Q96QE2",
                    "P49674",
                    "P07948",
                    "Q16620",
                    "P45844",
                    "Q9BZC7",
                    "P62942"
                ]},
                "list_name": "upload_1",
                "plus_minus": "+"
            },
            "number_in_reference": 43,
            "term": {
                "id": "GO:1902991",
                "label": "regulation of amyloid precursor protein catabolic process"
            }
        },
        {
            "input_list": {
                "number_in_list": 11,
                "fold_enrichment": 1.7960180464481958,
                "fdr": 0.2812766940502298,
                "expected": 6.1246600621600615,
                "pValue": 0.0460029389403151,
                "mapped_id_list": {"mapped_id": [
                    "P0CG47",
                    "Q96PD7",
                    "O15270",
                    "Q6UXT9",
                    "Q9Y463",
                    "P38571",
                    "P14061",
                    "Q96RK4",
                    "P54868",
                    "Q6IAN0",
                    "P24752"
                ]},
                "list_name": "upload_1",
                "plus_minus": "+"
            },
            "number_in_reference": 43,
            "term": {
                "id": "GO:0060612",
                "label": "adipose tissue development"
            }
        },
        {
            "input_list": {
                "number_in_list": 33,
                "fold_enrichment": 1.7960180464481954,
                "fdr": 0.008585678003204294,
                "expected": 18.37398018648019,
                "pValue": 5.745188980691714E-4,
                "mapped_id_list": {"mapped_id": [
                    "O43353",
                    "P16615",
                    "Q9Y4G8",
                    "P63244",
                    "Q93084",
                    "Q96RU7",
                    "Q9NVM4",
                    "O60341",
                    "Q13188",
                    "P27448",
                    "O60260",
                    "Q6IQ55",
                    "Q14012",
                    "Q13043",
                    "O14965",
                    "Q7KZI7",
                    "P09913",
                    "P09914",
                    "Q5TCY1",
                    "P51451",
                    "Q13444",
                    "P49674",
                    "P53350",
                    "P31749",
                    "Q9H2X6",
                    "P17612",
                    "P00519",
                    "Q05655",
                    "Q07954",
                    "P45983",
                    "P49841",
                    "Q96GD4",
                    "P62942"
                ]},
                "list_name": "upload_1",
                "plus_minus": "+"
            },
            "number_in_reference": 129,
            "term": {
                "id": "GO:0043393",
                "label": "regulation of protein binding"
            }
        },
        {
            "input_list": {
                "number_in_list": 13,
                "fold_enrichment": 1.7896151300615712,
                "fdr": 0.18953590107509155,
                "expected": 7.264131701631701,
                "pValue": 0.027504652179892574,
                "mapped_id_list": {"mapped_id": [
                    "O95622",
                    "Q15139",
                    "Q9P1Z3",
                    "P49840",
                    "O43306",
                    "P00519",
                    "P21964",
                    "Q92542",
                    "O14775",
                    "P49841",
                    "P62873",
                    "O60260",
                    "P43005"
                ]},
                "list_name": "upload_1",
                "plus_minus": "+"
            },
            "number_in_reference": 51,
            "term": {
                "id": "GO:0071869",
                "label": "response to catecholamine"
            }
        },
        {
            "input_list": {
                "number_in_list": 13,
                "fold_enrichment": 1.7896151300615712,
                "fdr": 0.18945025448626412,
                "expected": 7.264131701631701,
                "pValue": 0.027504652179892574,
                "mapped_id_list": {"mapped_id": [
                    "O95622",
                    "Q15139",
                    "Q9P1Z3",
                    "P49840",
                    "O43306",
                    "P00519",
                    "P21964",
                    "Q92542",
                    "O14775",
                    "P49841",
                    "P62873",
                    "O60260",
                    "P43005"
                ]},
                "list_name": "upload_1",
                "plus_minus": "+"
            },
            "number_in_reference": 51,
            "term": {
                "id": "GO:0071867",
                "label": "response to monoamine"
            }
        },
        {
            "input_list": {
                "number_in_list": 13,
                "fold_enrichment": 1.7896151300615712,
                "fdr": 0.18936468526562897,
                "expected": 7.264131701631701,
                "pValue": 0.027504652179892574,
                "mapped_id_list": {"mapped_id": [
                    "O15294",
                    "Q9Y6R1",
                    "P16118",
                    "P54646",
                    "P17612",
                    "Q9BVC4",
                    "Q16665",
                    "O14556",
                    "P02730",
                    "Q13131",
                    "Q9UGQ3",
                    "Q96S16",
                    "Q92831"
                ]},
                "list_name": "upload_1",
                "plus_minus": "+"
            },
            "number_in_reference": 51,
            "term": {
                "id": "GO:0033121",
                "label": "regulation of purine nucleotide catabolic process"
            }
        },
        {
            "input_list": {
                "number_in_list": 13,
                "fold_enrichment": 1.7896151300615712,
                "fdr": 0.18927919330839843,
                "expected": 7.264131701631701,
                "pValue": 0.027504652179892574,
                "mapped_id_list": {"mapped_id": [
                    "O15294",
                    "Q9Y6R1",
                    "P16118",
                    "P54646",
                    "P17612",
                    "Q9BVC4",
                    "Q16665",
                    "O14556",
                    "P02730",
                    "Q13131",
                    "Q9UGQ3",
                    "Q96S16",
                    "Q92831"
                ]},
                "list_name": "upload_1",
                "plus_minus": "+"
            },
            "number_in_reference": 51,
            "term": {
                "id": "GO:0006110",
                "label": "regulation of glycolytic process"
            }
        },
        {
            "input_list": {
                "number_in_list": 13,
                "fold_enrichment": 1.7896151300615712,
                "fdr": 0.18919377850997404,
                "expected": 7.264131701631701,
                "pValue": 0.027504652179892574,
                "mapped_id_list": {"mapped_id": [
                    "O15294",
                    "Q9Y6R1",
                    "P16118",
                    "P54646",
                    "P17612",
                    "Q9BVC4",
                    "Q16665",
                    "O14556",
                    "P02730",
                    "Q13131",
                    "Q9UGQ3",
                    "Q96S16",
                    "Q92831"
                ]},
                "list_name": "upload_1",
                "plus_minus": "+"
            },
            "number_in_reference": 51,
            "term": {
                "id": "GO:0030811",
                "label": "regulation of nucleotide catabolic process"
            }
        },
        {
            "input_list": {
                "number_in_list": 13,
                "fold_enrichment": 1.7896151300615712,
                "fdr": 0.1891084407659461,
                "expected": 7.264131701631701,
                "pValue": 0.027504652179892574,
                "mapped_id_list": {"mapped_id": [
                    "P42261",
                    "P17405",
                    "P30531",
                    "Q9Y6K1",
                    "P21964",
                    "Q00535",
                    "Q96KQ7",
                    "Q14289",
                    "P43003",
                    "P43004",
                    "P43005",
                    "P80404",
                    "Q01959"
                ]},
                "list_name": "upload_1",
                "plus_minus": "+"
            },
            "number_in_reference": 51,
            "term": {
                "id": "GO:0042220",
                "label": "response to cocaine"
            }
        },
        {
            "input_list": {
                "number_in_list": 14,
                "fold_enrichment": 1.7871121718377088,
                "fdr": 0.20481374542112812,
                "expected": 7.833867521367521,
                "pValue": 0.030501030119134083,
                "mapped_id_list": {"mapped_id": [
                    "Q12851",
                    "Q9Y227",
                    "P04406",
                    "Q9NQZ7",
                    "O75356",
                    "P16118",
                    "O60825",
                    "Q9Y5L3",
                    "P38571",
                    "P60174",
                    "P09972",
                    "P04075",
                    "P21589",
                    "O14556"
                ]},
                "list_name": "upload_1",
                "plus_minus": "+"
            },
            "number_in_reference": 55,
            "term": {
                "id": "GO:0009191",
                "label": "ribonucleoside diphosphate catabolic process"
            }
        },
        {
            "input_list": {
                "number_in_list": 28,
                "fold_enrichment": 1.7871121718377088,
                "fdr": 0.027746346268871683,
                "expected": 15.667735042735043,
                "pValue": 0.0022516716089086316,
                "mapped_id_list": {"mapped_id": [
                    "Q9NRD8",
                    "Q9NRD9",
                    "Q92538",
                    "Q9HBY0",
                    "P29474",
                    "P10599",
                    "P04839",
                    "P13686",
                    "Q9Y5S8",
                    "P30048",
                    "P38571",
                    "Q04656",
                    "Q13162",
                    "Q9Y572",
                    "Q16654",
                    "P03891",
                    "Q15067",
                    "Q13423",
                    "P32119",
                    "Q06830",
                    "P35228",
                    "Q7L1T6",
                    "Q9NPH5",
                    "Q9UI32",
                    "P00533",
                    "P27338",
                    "Q96PH1",
                    "P43005"
                ]},
                "list_name": "upload_1",
                "plus_minus": "+"
            },
            "number_in_reference": 110,
            "term": {
                "id": "GO:0072593",
                "label": "reactive oxygen species metabolic process"
            }
        },
        {
            "input_list": {
                "number_in_list": 44,
                "fold_enrichment": 1.7856364392432926,
                "fdr": 0.002021962632270303,
                "expected": 24.641074203574206,
                "pValue": 1.0492504376604407E-4,
                "mapped_id_list": {"mapped_id": [
                    "Q9Y2S7",
                    "O43353",
                    "P49840",
                    "Q9NSY0",
                    "Q969H0",
                    "P38606",
                    "O75385",
                    "O43318",
                    "O75460",
                    "Q9BXM7",
                    "Q9UHD9",
                    "Q00535",
                    "Q9UJY1",
                    "Q96KQ7",
                    "O60260",
                    "Q13286",
                    "O15118",
                    "O15270",
                    "Q9Y239",
                    "Q9H4P4",
                    "P04406",
                    "P31749",
                    "P21281",
                    "P27361",
                    "Q86YR5",
                    "Q9P1W9",
                    "Q9NQ11",
                    "P19784",
                    "P15313",
                    "P54646",
                    "Q7Z6L1",
                    "Q9NRR5",
                    "Q9UNE7",
                    "P17612",
                    "P68402",
                    "P68400",
                    "Q9HC29",
                    "O15269",
                    "P45983",
                    "P07585",
                    "Q16665",
                    "Q9UMX0",
                    "P09601",
                    "Q96PN6"
                ]},
                "list_name": "upload_1",
                "plus_minus": "+"
            },
            "number_in_reference": 173,
            "term": {
                "id": "GO:0016241",
                "label": "regulation of macroautophagy"
            }
        },
        {
            "input_list": {
                "number_in_list": 15,
                "fold_enrichment": 1.7849485977797939,
                "fdr": 0.1642242539854844,
                "expected": 8.403603341103342,
                "pValue": 0.022915763840918802,
                "mapped_id_list": {"mapped_id": [
                    "O95544",
                    "O95622",
                    "Q86V86",
                    "Q8IWQ3",
                    "P13569",
                    "Q02156",
                    "Q86UK0",
                    "P11168",
                    "O95263",
                    "O60733",
                    "P40145",
                    "P68106",
                    "Q00536",
                    "Q09428",
                    "Q16665"
                ]},
                "list_name": "upload_1",
                "plus_minus": "+"
            },
            "number_in_reference": 59,
            "term": {
                "id": "GO:0061178",
                "label": "regulation of insulin secretion involved in cellular response to glucose stimulus"
            }
        },
        {
            "input_list": {
                "number_in_list": 226,
                "fold_enrichment": 1.784814743366762,
                "fdr": 2.3392273987959994E-17,
                "expected": 126.62378593628594,
                "pValue": 2.2865897947950135E-19,
                "mapped_id_list": {"mapped_id": [
                    "Q9UMX9",
                    "O75027",
                    "Q8NBS3",
                    "Q5VTQ0",
                    "Q9ULF5",
                    "Q9NUM3",
                    "Q9BRI3",
                    "Q99808",
                    "P22694",
                    "Q8NDF8",
                    "Q13002",
                    "P22455",
                    "P04920",
                    "Q12955",
                    "P13637",
                    "P27361",
                    "A0AV02",
                    "Q01484",
                    "Q86VP3",
                    "Q9H2X9",
                    "P68106",
                    "Q96NT5",
                    "Q13131",
                    "Q96H72",
                    "Q8NEW0",
                    "Q6YI46",
                    "Q96Q91",
                    "Q9NTM9",
                    "Q16654",
                    "Q2Y0W8",
                    "P21589",
                    "P22557",
                    "Q9BXS9",
                    "Q9H1D0",
                    "Q12851",
                    "Q9Y6R1",
                    "Q86SX6",
                    "O43306",
                    "O95342",
                    "Q9P2U7",
                    "Q9P2U8",
                    "Q9NP58",
                    "Q9H2V7",
                    "Q9NP59",
                    "P54646",
                    "P15121",
                    "P20020",
                    "Q16665",
                    "P43003",
                    "Q49AN0",
                    "P02730",
                    "P43005",
                    "O95477",
                    "Q9BUT1",
                    "O43511",
                    "Q8TB40",
                    "P28482",
                    "P38606",
                    "O75460",
                    "P21964",
                    "O75908",
                    "O14983",
                    "Q9H7F0",
                    "O75907",
                    "Q6U841",
                    "P42785",
                    "Q13286",
                    "Q9NQA5",
                    "O15294",
                    "P34913",
                    "P04049",
                    "Q9NUZ1",
                    "P51790",
                    "P54707",
                    "Q9NQ11",
                    "Q9H9Z2",
                    "Q4VNC1",
                    "Q4VNC0",
                    "P20648",
                    "Q2M3R5",
                    "Q9ULT0",
                    "P05023",
                    "P07686",
                    "Q04828",
                    "Q14028",
                    "Q08AH3",
                    "P48751",
                    "Q08AH1",
                    "Q15119",
                    "Q13733",
                    "Q9Y6M5",
                    "Q9Y6M7",
                    "Q9UEF7",
                    "P49281",
                    "O95255",
                    "P53985",
                    "Q96TC7",
                    "P48507",
                    "Q9UEW8",
                    "Q9BQI3",
                    "P02787",
                    "P02786",
                    "P48506",
                    "P55017",
                    "Q13621",
                    "P49279",
                    "Q8NDX2",
                    "P31749",
                    "P55011",
                    "P21281",
                    "Q05586",
                    "Q7L1T6",
                    "Q9H172",
                    "P11362",
                    "P35670",
                    "Q6PML9",
                    "P98194",
                    "Q99814",
                    "Q92504",
                    "P09601",
                    "P06576",
                    "Q9Y666",
                    "Q9UP52",
                    "Q13635",
                    "P16615",
                    "Q8NE01",
                    "P50897",
                    "Q09013",
                    "Q8WTS1",
                    "Q13085",
                    "Q16478",
                    "P22612",
                    "Q8N8W4",
                    "Q9UHW9",
                    "O15118",
                    "Q12797",
                    "P31327",
                    "O15254",
                    "Q6P4Q7",
                    "P42338",
                    "P09668",
                    "P45844",
                    "P41247",
                    "Q9HD20",
                    "Q99758",
                    "Q15831",
                    "P06239",
                    "P13569",
                    "O95292",
                    "O75880",
                    "Q8TAD4",
                    "P11150",
                    "Q5TAH2",
                    "O43819",
                    "P40145",
                    "Q99624",
                    "Q93084",
                    "P04180",
                    "Q7L1I2",
                    "Q7Z6Z6",
                    "Q9UPY5",
                    "Q9Y5X9",
                    "P23141",
                    "Q13423",
                    "Q9NST1",
                    "O43826",
                    "P14672",
                    "Q96RR1",
                    "Q8N394",
                    "Q9UP95",
                    "Q9Y5Y0",
                    "Q4G0N8",
                    "Q6XR72",
                    "Q13433",
                    "P06858",
                    "Q92819",
                    "Q969H0",
                    "Q13557",
                    "P35610",
                    "Q86UK0",
                    "O75185",
                    "P63244",
                    "P38571",
                    "Q5T4D3",
                    "A6NNS2",
                    "P05771",
                    "O75629",
                    "Q15067",
                    "Q96PD7",
                    "P42261",
                    "O60931",
                    "Q9NPH5",
                    "P40879",
                    "P23634",
                    "Q16720",
                    "Q9BXP2",
                    "Q6P5W5",
                    "Q9NP80",
                    "Q8IWU4",
                    "Q8WUG5",
                    "O00763",
                    "Q9H221",
                    "P33897",
                    "Q9Y5S8",
                    "P50993",
                    "Q12809",
                    "Q9BZC7",
                    "Q9H222",
                    "Q8NF37",
                    "Q99424",
                    "P17174",
                    "Q04656",
                    "Q09428",
                    "Q9GZT9",
                    "Q9BY07",
                    "Q8IWT6",
                    "P15313",
                    "P21439",
                    "Q7L0J3",
                    "P17612",
                    "Q96AD5",
                    "Q8WWZ7",
                    "Q53FZ2",
                    "Q9H8M5",
                    "Q9BYP7",
                    "Q01814"
                ]},
                "list_name": "upload_1",
                "plus_minus": "+"
            },
            "number_in_reference": 889,
            "term": {
                "id": "GO:0048878",
                "label": "chemical homeostasis"
            }
        },
        {
            "input_list": {
                "number_in_list": 16,
                "fold_enrichment": 1.7830597632847887,
                "fdr": 0.14433914923437394,
                "expected": 8.973339160839162,
                "pValue": 0.01752750542759471,
                "mapped_id_list": {"mapped_id": [
                    "P29320",
                    "Q96DZ5",
                    "O15530",
                    "Q8N608",
                    "P31749",
                    "Q02156",
                    "O95573",
                    "P63244",
                    "Q07954",
                    "P23634",
                    "P24723",
                    "P00533",
                    "P98194",
                    "Q9BYP7",
                    "P41743",
                    "Q13286"
                ]},
                "list_name": "upload_1",
                "plus_minus": "+"
            },
            "number_in_reference": 63,
            "term": {
                "id": "GO:1903078",
                "label": "positive regulation of protein localization to plasma membrane"
            }
        },
        {
            "input_list": {
                "number_in_list": 85,
                "fold_enrichment": 1.7813964612667994,
                "fdr": 2.2663337569704404E-6,
                "expected": 47.7153749028749,
                "pValue": 5.753927468002102E-8,
                "mapped_id_list": {"mapped_id": [
                    "O95831",
                    "O00469",
                    "P55786",
                    "P04839",
                    "P12931",
                    "O75343",
                    "Q01650",
                    "P38606",
                    "P03905",
                    "P11166",
                    "O60603",
                    "Q9Y6K1",
                    "O43318",
                    "P21802",
                    "Q9BXM7",
                    "P21964",
                    "Q99808",
                    "P07237",
                    "Q13043",
                    "P31645",
                    "P27487",
                    "Q13444",
                    "P78536",
                    "Q6EMK4",
                    "P13716",
                    "P03915",
                    "Q9H2X6",
                    "Q96KS0",
                    "P42898",
                    "P24928",
                    "P00813",
                    "Q96SZ5",
                    "Q02763",
                    "P46531",
                    "P30519",
                    "Q02809",
                    "P02511",
                    "Q99757",
                    "Q13131",
                    "Q15118",
                    "Q9H5I1",
                    "Q9BRX9",
                    "Q504Y0",
                    "P80365",
                    "P29475",
                    "Q9Y5S8",
                    "P49281",
                    "P42765",
                    "Q9NY64",
                    "P37023",
                    "Q9BVC4",
                    "Q04656",
                    "Q15120",
                    "Q92597",
                    "Q9H4B4",
                    "P02786",
                    "P22557",
                    "Q9GZT9",
                    "P03891",
                    "P80404",
                    "O43463",
                    "P27144",
                    "P27540",
                    "O00418",
                    "O15550",
                    "P31749",
                    "Q9HBZ2",
                    "Q9H6Z9",
                    "Q02153",
                    "Q02156",
                    "Q6P6C2",
                    "P33402",
                    "P35228",
                    "Q7L1T6",
                    "Q9Y2N7",
                    "P14672",
                    "Q9UNE7",
                    "Q02108",
                    "P51617",
                    "Q16665",
                    "Q9UMX0",
                    "Q14289",
                    "Q99814",
                    "P09601",
                    "P43005"
                ]},
                "list_name": "upload_1",
                "plus_minus": "+"
            },
            "number_in_reference": 335,
            "term": {
                "id": "GO:0070482",
                "label": "response to oxygen levels"
            }
        },
        {
            "input_list": {
                "number_in_list": 173,
                "fold_enrichment": 1.7809355168659196,
                "fdr": 5.072699616761328E-13,
                "expected": 97.13995726495726,
                "pValue": 6.589218159934022E-15,
                "mapped_id_list": {"mapped_id": [
                    "Q9Y666",
                    "Q9UMX9",
                    "Q9UP52",
                    "P00390",
                    "O75027",
                    "Q8NBS3",
                    "P16615",
                    "P10599",
                    "Q9ULF5",
                    "P50897",
                    "Q09013",
                    "Q06418",
                    "Q9NUM3",
                    "Q9BRI3",
                    "Q99808",
                    "Q16478",
                    "Q13002",
                    "Q9UHW9",
                    "P04920",
                    "Q9BS26",
                    "P13637",
                    "P27361",
                    "A0AV02",
                    "Q01484",
                    "Q86VP3",
                    "Q9H2X9",
                    "P68106",
                    "Q96NT5",
                    "Q6P4Q7",
                    "P42338",
                    "Q99757",
                    "Q13131",
                    "Q9HD20",
                    "Q96H72",
                    "P06239",
                    "P29474",
                    "Q8NEW0",
                    "P29475",
                    "P13569",
                    "O95292",
                    "Q6YI46",
                    "O75880",
                    "Q96Q91",
                    "Q8TAD4",
                    "Q5TAH2",
                    "O43819",
                    "P40145",
                    "Q99624",
                    "Q93084",
                    "Q7L1I2",
                    "Q2Y0W8",
                    "Q9UPY5",
                    "P22557",
                    "O60260",
                    "Q9BXS9",
                    "Q12851",
                    "Q9Y6R1",
                    "Q13423",
                    "P32119",
                    "O95747",
                    "Q86SX6",
                    "P35228",
                    "Q9NP58",
                    "O43826",
                    "Q9H2V7",
                    "Q9NP59",
                    "P54646",
                    "O95461",
                    "Q96RR1",
                    "P20020",
                    "P04075",
                    "Q16665",
                    "Q96S37",
                    "Q9UP95",
                    "P43003",
                    "P02730",
                    "Q9Y5Y0",
                    "P43005",
                    "Q4G0N8",
                    "Q6XR72",
                    "Q13433",
                    "Q9BUT1",
                    "Q969H0",
                    "P28482",
                    "Q13557",
                    "P30041",
                    "P38606",
                    "Q86UK0",
                    "O75460",
                    "O75185",
                    "P30048",
                    "P63244",
                    "Q8N3Y3",
                    "Q13162",
                    "Q5T4D3",
                    "O14983",
                    "Q9H7F0",
                    "A6NNS2",
                    "P05771",
                    "Q6U841",
                    "O75629",
                    "Q13286",
                    "O15294",
                    "Q96PD7",
                    "P04049",
                    "P51790",
                    "P42261",
                    "P54707",
                    "Q9NQ11",
                    "Q9H9Z2",
                    "P51797",
                    "Q96KS0",
                    "Q4VNC1",
                    "Q4VNC0",
                    "P20648",
                    "Q9BYB0",
                    "Q2M3R5",
                    "Q9NPH5",
                    "Q9ULT0",
                    "P40879",
                    "P23634",
                    "O95528",
                    "Q16720",
                    "Q9BXP2",
                    "P05023",
                    "P07686",
                    "Q6P5W5",
                    "Q14028",
                    "Q8IWU4",
                    "Q8WUG5",
                    "P48751",
                    "Q13733",
                    "Q9Y6M5",
                    "Q9Y6M7",
                    "O00763",
                    "Q9Y5S8",
                    "P50993",
                    "P49281",
                    "O95255",
                    "Q9BZC7",
                    "O00522",
                    "Q96TC7",
                    "P16520",
                    "P48507",
                    "Q04656",
                    "Q09428",
                    "Q9UEW8",
                    "P02787",
                    "P02786",
                    "Q9GZT9",
                    "P48506",
                    "Q9BY07",
                    "P55017",
                    "Q13621",
                    "P49279",
                    "Q8IWT6",
                    "P55011",
                    "P21281",
                    "Q06830",
                    "Q9NUT2",
                    "P15313",
                    "Q7L0J3",
                    "P17612",
                    "P35670",
                    "Q6PML9",
                    "P23975",
                    "P98194",
                    "Q92504",
                    "P09601",
                    "Q9BYP7",
                    "P46952",
                    "Q01814",
                    "P06576"
                ]},
                "list_name": "upload_1",
                "plus_minus": "+"
            },
            "number_in_reference": 682,
            "term": {
                "id": "GO:0019725",
                "label": "cellular homeostasis"
            }
        },
        {
            "input_list": {
                "number_in_list": 19,
                "fold_enrichment": 1.778602113876577,
                "fdr": 0.1013370024711401,
                "expected": 10.682546620046619,
                "pValue": 0.011634176626943198,
                "mapped_id_list": {"mapped_id": [
                    "Q15327",
                    "O00206",
                    "Q96QD8",
                    "Q9Y2U5",
                    "P27361",
                    "Q9NR97",
                    "P11166",
                    "P58546",
                    "P50993",
                    "O60602",
                    "Q99558",
                    "Q9NYK1",
                    "P45983",
                    "O15455",
                    "P00533",
                    "P45985",
                    "Q13233",
                    "P48506",
                    "O14757"
                ]},
                "list_name": "upload_1",
                "plus_minus": "+"
            },
            "number_in_reference": 75,
            "term": {
                "id": "GO:0071260",
                "label": "cellular response to mechanical stimulus"
            }
        },
        {
            "input_list": {
                "number_in_list": 19,
                "fold_enrichment": 1.778602113876577,
                "fdr": 0.10127912868332106,
                "expected": 10.682546620046619,
                "pValue": 0.011634176626943198,
                "mapped_id_list": {"mapped_id": [
                    "Q15303",
                    "O15244",
                    "Q16878",
                    "Q86UL3",
                    "Q02156",
                    "Q96Q91",
                    "P11172",
                    "P19835",
                    "O14508",
                    "P00813",
                    "P27708",
                    "P16066",
                    "P35670",
                    "Q04656",
                    "Q99808",
                    "Q96BW1",
                    "Q16665",
                    "Q9BY07",
                    "Q01959"
                ]},
                "list_name": "upload_1",
                "plus_minus": "+"
            },
            "number_in_reference": 75,
            "term": {
                "id": "GO:0007589",
                "label": "body fluid secretion"
            }
        },
        {
            "input_list": {
                "number_in_list": 20,
                "fold_enrichment": 1.7774171690971785,
                "fdr": 0.08466787572484541,
                "expected": 11.25228243978244,
                "pValue": 0.008870602737819203,
                "mapped_id_list": {"mapped_id": [
                    "O43353",
                    "O15270",
                    "Q9Y239",
                    "P27361",
                    "Q86YR5",
                    "Q9P1W9",
                    "O75385",
                    "P54646",
                    "O43318",
                    "Q9UNE7",
                    "P68402",
                    "Q9BXM7",
                    "P68400",
                    "Q9UJY1",
                    "Q9HC29",
                    "O15269",
                    "P07585",
                    "Q16665",
                    "P09601",
                    "O60260"
                ]},
                "list_name": "upload_1",
                "plus_minus": "+"
            },
            "number_in_reference": 79,
            "term": {
                "id": "GO:0016239",
                "label": "positive regulation of macroautophagy"
            }
        },
        {
            "input_list": {
                "number_in_list": 24,
                "fold_enrichment": 1.773675238214869,
                "fdr": 0.04790905116101596,
                "expected": 13.531225718725718,
                "pValue": 0.004551092703611566,
                "mapped_id_list": {"mapped_id": [
                    "Q96PD7",
                    "Q9NZJ6",
                    "P32019",
                    "Q96PD6",
                    "Q13237",
                    "O15270",
                    "P53794",
                    "Q9NYA1",
                    "Q6PFW1",
                    "P09417",
                    "Q3LXA3",
                    "O43314",
                    "Q9BZC7",
                    "Q9NUV7",
                    "P22307",
                    "P35270",
                    "Q5QJU3",
                    "P17174",
                    "P60174",
                    "O15269",
                    "Q3SYC2",
                    "Q9NRA0",
                    "Q13572",
                    "P47712"
                ]},
                "list_name": "upload_1",
                "plus_minus": "+"
            },
            "number_in_reference": 95,
            "term": {
                "id": "GO:0019751",
                "label": "polyol metabolic process"
            }
        },
        {
            "input_list": {
                "number_in_list": 487,
                "fold_enrichment": 1.7642562112145448,
                "fdr": 2.7564015680691316E-38,
                "expected": 276.0370046620047,
                "pValue": 9.584024346104045E-41,
                "mapped_id_list": {"mapped_id": [
                    "Q96TA2",
                    "Q9UKT7",
                    "Q9UKT6",
                    "P48052",
                    "P51580",
                    "O14672",
                    "P16219",
                    "Q9P2R7",
                    "Q76MJ5",
                    "Q99489",
                    "Q99487",
                    "Q96NU7",
                    "P60174",
                    "Q8N461",
                    "Q9UKU6",
                    "O15516",
                    "Q86XE5",
                    "O75828",
                    "Q9UIQ6",
                    "Q9UKU7",
                    "P28330",
                    "P27361",
                    "O60218",
                    "P16233",
                    "P15144",
                    "Q9BXD5",
                    "P30519",
                    "O14678",
                    "O14556",
                    "Q9UJT9",
                    "Q6GMR7",
                    "Q08426",
                    "Q5VYY2",
                    "P17405",
                    "Q8NBQ5",
                    "Q9Y297",
                    "Q92834",
                    "Q12851",
                    "Q92947",
                    "P07858",
                    "Q13825",
                    "P54646",
                    "P19835",
                    "Q9UI32",
                    "Q9UK73",
                    "O15427",
                    "P27338",
                    "P0CG47",
                    "P09848",
                    "Q9Y227",
                    "O95470",
                    "Q5MY95",
                    "O00584",
                    "P0CG48",
                    "P21964",
                    "P09972",
                    "Q4G176",
                    "Q7KZI7",
                    "P34913",
                    "Q9NYA1",
                    "Q9Y239",
                    "Q9NZC3",
                    "Q9Y233",
                    "Q9H4P4",
                    "Q9Y2T3",
                    "Q9NUZ1",
                    "Q5VST6",
                    "O00233",
                    "Q12879",
                    "Q9NQ11",
                    "Q9NTX5",
                    "Q9H9Z2",
                    "Q8IY17",
                    "O60658",
                    "P16278",
                    "O14874",
                    "P42771",
                    "P07686",
                    "Q92887",
                    "P09622",
                    "O14756",
                    "Q9UHL4",
                    "Q12884",
                    "P31512",
                    "Q12882",
                    "Q6Q4G3",
                    "Q12889",
                    "O95372",
                    "Q96JP0",
                    "Q6PHR2",
                    "Q9H8W5",
                    "P16118",
                    "P53985",
                    "P42765",
                    "O60502",
                    "P62333",
                    "Q05469",
                    "Q9BPX1",
                    "Q5VWZ2",
                    "Q13867",
                    "P31749",
                    "P54727",
                    "P54725",
                    "Q6PIU2",
                    "O95263",
                    "P53634",
                    "Q9BWD1",
                    "Q99259",
                    "Q8N5Z0",
                    "Q6PGP7",
                    "P09960",
                    "Q6DHV7",
                    "Q9UMX0",
                    "P09601",
                    "Q92624",
                    "Q07075",
                    "Q8N2K0",
                    "Q5VYS8",
                    "P16615",
                    "P50897",
                    "Q8WWY8",
                    "Q96SW2",
                    "Q99884",
                    "Q8N8W4",
                    "P49419",
                    "Q96Q27",
                    "P48448",
                    "O96017",
                    "Q9Y315",
                    "Q53H76",
                    "Q9UHG3",
                    "Q9UII4",
                    "P04406",
                    "O60733",
                    "P36222",
                    "Q13093",
                    "P11182",
                    "P58397",
                    "O14832",
                    "P28845",
                    "Q15034",
                    "O00327",
                    "P51649",
                    "O60825",
                    "P11150",
                    "Q01740",
                    "Q00535",
                    "Q8IXB1",
                    "Q93088",
                    "Q16134",
                    "Q17RR3",
                    "Q6P179",
                    "O14965",
                    "Q9Y5X9",
                    "P23141",
                    "P40939",
                    "P04746",
                    "Q9NST1",
                    "Q9UJM8",
                    "P51659",
                    "Q08257",
                    "P35228",
                    "Q9NRR5",
                    "Q8NHS3",
                    "P14550",
                    "O14975",
                    "P49748",
                    "Q8WV35",
                    "Q99735",
                    "Q96PN6",
                    "P23378",
                    "O43353",
                    "P08910",
                    "P06858",
                    "Q7Z5M8",
                    "Q3SY69",
                    "Q969H0",
                    "Q06187",
                    "Q8IWF2",
                    "Q96IG2",
                    "Q99685",
                    "P38571",
                    "Q15067",
                    "P06865",
                    "P07711",
                    "P24298",
                    "P30837",
                    "O00519",
                    "O00750",
                    "Q9UBX1",
                    "O60930",
                    "Q8NBM8",
                    "P49448",
                    "Q86YB7",
                    "Q6PCB6",
                    "P55084",
                    "Q8N531",
                    "Q01959",
                    "Q9H6K1",
                    "P26440",
                    "Q9Y646",
                    "A0A2R8Y422",
                    "P13489",
                    "Q8WU67",
                    "Q8NF37",
                    "Q99424",
                    "Q9UHD9",
                    "Q6QHF9",
                    "Q9H2B4",
                    "P62979",
                    "Q96BW5",
                    "Q8WTU0",
                    "P51857",
                    "Q9HCC0",
                    "Q7Z6L1",
                    "O60911",
                    "P17612",
                    "P17735",
                    "P62987",
                    "Q8TB92",
                    "Q6JQN1",
                    "Q9H2A2",
                    "Q9NPB8",
                    "P11441",
                    "O75385",
                    "P48729",
                    "Q9Y2G8",
                    "Q5TDH0",
                    "Q9BQG2",
                    "P78395",
                    "Q8NDF8",
                    "Q9NQE7",
                    "Q5VXI9",
                    "P24752",
                    "Q15782",
                    "Q8TD30",
                    "Q6GTS8",
                    "Q16635",
                    "Q16878",
                    "Q9UQQ1",
                    "Q5VXJ0",
                    "Q9H3Z7",
                    "Q86VP3",
                    "Q9H1V8",
                    "Q709F0",
                    "P30084",
                    "P46531",
                    "Q9NPD5",
                    "Q8NCC3",
                    "Q13131",
                    "Q13011",
                    "Q9UQ10",
                    "Q6PCT2",
                    "Q6YP21",
                    "Q9Y600",
                    "Q9BYV1",
                    "A2RU49",
                    "Q96I99",
                    "P09110",
                    "Q504T8",
                    "Q16773",
                    "Q5T6J7",
                    "P21589",
                    "Q14117",
                    "P36957",
                    "P32119",
                    "O75355",
                    "O75356",
                    "O75354",
                    "P34896",
                    "P11310",
                    "Q5W064",
                    "Q01459",
                    "Q9UBV2",
                    "Q58A45",
                    "Q5VXH4",
                    "P49902",
                    "Q8NEE6",
                    "Q9BUT1",
                    "Q6ZN17",
                    "Q8TB40",
                    "Q9P0Z9",
                    "Q53H47",
                    "Q8N1E6",
                    "Q3LXA3",
                    "P12694",
                    "O75460",
                    "Q96RQ3",
                    "Q9NWM0",
                    "Q6UXT9",
                    "Q9NYQ3",
                    "Q9NUI1",
                    "Q13162",
                    "Q96RQ9",
                    "Q13042",
                    "Q15102",
                    "Q14376",
                    "Q13286",
                    "O15294",
                    "Q96CS3",
                    "Q14139",
                    "Q86U10",
                    "Q8N4J0",
                    "Q96F86",
                    "Q86W50",
                    "P56202",
                    "Q96KB5",
                    "O94952",
                    "Q9Y6L6",
                    "P15735",
                    "Q9UKA2",
                    "Q01432",
                    "Q9NUJ1",
                    "O94956",
                    "P49841",
                    "P25774",
                    "Q99714",
                    "Q9NRD8",
                    "Q9NRD9",
                    "Q86WU2",
                    "P49840",
                    "P49961",
                    "O94966",
                    "P07099",
                    "P07098",
                    "P00367",
                    "Q16698",
                    "Q96ME1",
                    "Q7Z6E9",
                    "Q9BV23",
                    "O95822",
                    "P33121",
                    "Q9Y5L3",
                    "Q7L5L3",
                    "Q9UBR2",
                    "Q9UKC9",
                    "P21397",
                    "A5YM72",
                    "Q9C0D3",
                    "P00352",
                    "Q5TEA6",
                    "P08319",
                    "Q8IZY2",
                    "P28288",
                    "P55786",
                    "O95714",
                    "Q6P1J6",
                    "P12931",
                    "A1L0T0",
                    "Q05329",
                    "Q5QJU3",
                    "Q9BXM7",
                    "Q6NVY1",
                    "Q92575",
                    "Q969T7",
                    "O15118",
                    "Q9NXK8",
                    "Q9UBK8",
                    "P31327",
                    "P09417",
                    "O15254",
                    "P10768",
                    "O75534",
                    "O75891",
                    "P41002",
                    "Q7Z4W1",
                    "P00813",
                    "P42330",
                    "P40394",
                    "P42338",
                    "P09668",
                    "Q9BZP6",
                    "P41247",
                    "P35914",
                    "Q15831",
                    "Q8IYU2",
                    "O94888",
                    "P29474",
                    "Q96SE0",
                    "P29475",
                    "Q5TAX3",
                    "Q8IWQ3",
                    "Q8IY45",
                    "O75521",
                    "Q96I15",
                    "O94760",
                    "Q8N9F7",
                    "Q6ZV29",
                    "P04181",
                    "Q7Z6Z6",
                    "P06241",
                    "Q9NZ08",
                    "O60260",
                    "P45954",
                    "P80404",
                    "Q15843",
                    "Q9H6V9",
                    "Q13546",
                    "Q8IX12",
                    "Q13309",
                    "Q8IYT8",
                    "P32754",
                    "Q6XZB0",
                    "Q9UNE7",
                    "P68402",
                    "Q96CD0",
                    "P15085",
                    "Q07954",
                    "Q63HM1",
                    "P05161",
                    "Q9UF56",
                    "Q9UDR5",
                    "P04075",
                    "P05165",
                    "P05166",
                    "Q96PE7",
                    "Q8IVU3",
                    "Q5GLZ8",
                    "Q9BY32",
                    "Q9BYT1",
                    "P30041",
                    "Q04323",
                    "P11766",
                    "P30043",
                    "O95870",
                    "P30048",
                    "P05091",
                    "P00505",
                    "P43353",
                    "P43234",
                    "P43235",
                    "Q9NZK5",
                    "O75629",
                    "P47712",
                    "P30038",
                    "Q16836",
                    "Q13444",
                    "Q02252",
                    "Q9NQZ7",
                    "Q96GS6",
                    "P14920",
                    "Q8N9L9",
                    "Q16719",
                    "Q8N4B4",
                    "Q86XP0",
                    "P22307",
                    "O43808",
                    "Q92485",
                    "Q9UJX2",
                    "Q92484",
                    "P22309",
                    "Q9UJX3",
                    "P22303",
                    "Q15751",
                    "O15205",
                    "Q9NP80",
                    "Q8IVS2",
                    "O75600",
                    "Q9H469",
                    "P19113",
                    "Q9H347",
                    "P54317",
                    "P33897",
                    "P54315",
                    "P21549",
                    "P42126",
                    "A6NEC2",
                    "P17174",
                    "Q8WZ04",
                    "Q9UJ83",
                    "Q9BQA1",
                    "O75608",
                    "P33527",
                    "Q06830",
                    "Q9P1W9",
                    "Q96AD5",
                    "P00519",
                    "Q9HC29",
                    "P30260",
                    "P21673",
                    "Q16740",
                    "O15229",
                    "P46952",
                    "Q9UBJ2",
                    "Q5BJD5",
                    "P08236",
                    "Q13231"
                ]},
                "list_name": "upload_1",
                "plus_minus": "+"
            },
            "number_in_reference": 1938,
            "term": {
                "id": "GO:0009056",
                "label": "catabolic process"
            }
        },
        {
            "input_list": {
                "number_in_list": 80,
                "fold_enrichment": 1.7607016471307475,
                "fdr": 9.203705219397915E-6,
                "expected": 45.436431623931625,
                "pValue": 2.5963348713121456E-7,
                "mapped_id_list": {"mapped_id": [
                    "Q9Y226",
                    "Q8IZY2",
                    "O95476",
                    "Q969H0",
                    "Q5VTQ0",
                    "O95992",
                    "Q8IXQ9",
                    "P51788",
                    "Q96RU7",
                    "Q8WTS1",
                    "P49336",
                    "P22455",
                    "O15294",
                    "P34913",
                    "Q92604",
                    "Q9NYA1",
                    "P28330",
                    "Q16635",
                    "P57059",
                    "Q9H3N1",
                    "Q7Z5P4",
                    "P19224",
                    "O60656",
                    "O60733",
                    "P22307",
                    "Q8NA29",
                    "P42330",
                    "P22309",
                    "P49326",
                    "Q6PCB7",
                    "P05023",
                    "Q99518",
                    "Q13131",
                    "P45844",
                    "Q99758",
                    "Q15118",
                    "P31512",
                    "Q13976",
                    "Q15119",
                    "P15428",
                    "Q96LT4",
                    "O60869",
                    "O00763",
                    "O95573",
                    "P31751",
                    "P33897",
                    "Q9BZC7",
                    "Q96JT2",
                    "P16520",
                    "Q8NF37",
                    "Q01740",
                    "Q96N66",
                    "Q9BVC4",
                    "P83111",
                    "Q96RK4",
                    "Q15120",
                    "Q16654",
                    "Q9NRA0",
                    "Q92831",
                    "P23141",
                    "Q6P1A2",
                    "Q9BV23",
                    "O95822",
                    "Q8IZV5",
                    "P31749",
                    "P52824",
                    "Q02156",
                    "O95342",
                    "P35503",
                    "O95263",
                    "Q9UNE7",
                    "O60678",
                    "Q9H172",
                    "Q96AD5",
                    "Q05655",
                    "P22760",
                    "P48736",
                    "P49748",
                    "Q9UBJ2",
                    "Q9UM73"
                ]},
                "list_name": "upload_1",
                "plus_minus": "+"
            },
            "number_in_reference": 319,
            "term": {
                "id": "GO:0019216",
                "label": "regulation of lipid metabolic process"
            }
        },
        {
            "input_list": {
                "number_in_list": 7,
                "fold_enrichment": 1.7551994544834641,
                "fdr": 0.4948937225648323,
                "expected": 3.988150738150738,
                "pValue": 0.10642666289887294,
                "mapped_id_list": {"mapped_id": [
                    "Q15349",
                    "Q14565",
                    "Q5TAX3",
                    "Q5VYS8",
                    "P20594",
                    "Q14289",
                    "P00540"
                ]},
                "list_name": "upload_1",
                "plus_minus": "+"
            },
            "number_in_reference": 28,
            "term": {
                "id": "GO:0001556",
                "label": "oocyte maturation"
            }
        },
        {
            "input_list": {
                "number_in_list": 9,
                "fold_enrichment": 1.7551994544834641,
                "fdr": 0.45240476878726116,
                "expected": 5.1276223776223775,
                "pValue": 0.08871205496983031,
                "mapped_id_list": {"mapped_id": [
                    "Q8IZY2",
                    "P54764",
                    "Q86VH5",
                    "P49840",
                    "Q96QE2",
                    "P49674",
                    "Q16620",
                    "P45844",
                    "Q9BZC7"
                ]},
                "list_name": "upload_1",
                "plus_minus": "+"
            },
            "number_in_reference": 36,
            "term": {
                "id": "GO:1902003",
                "label": "regulation of amyloid-beta formation"
            }
        },
        {
            "input_list": {
                "number_in_list": 7,
                "fold_enrichment": 1.7551994544834641,
                "fdr": 0.49474279431763346,
                "expected": 3.988150738150738,
                "pValue": 0.10642666289887294,
                "mapped_id_list": {"mapped_id": [
                    "P23141",
                    "O95477",
                    "Q15126",
                    "P37173",
                    "Q13635",
                    "P36897",
                    "Q9BZC7"
                ]},
                "list_name": "upload_1",
                "plus_minus": "+"
            },
            "number_in_reference": 28,
            "term": {
                "id": "GO:0070723",
                "label": "response to cholesterol"
            }
        },
        {
            "input_list": {
                "number_in_list": 7,
                "fold_enrichment": 1.7551994544834641,
                "fdr": 0.4945919580998537,
                "expected": 3.988150738150738,
                "pValue": 0.10642666289887294,
                "mapped_id_list": {"mapped_id": [
                    "Q8NA29",
                    "P31749",
                    "O00763",
                    "P48736",
                    "Q8IXQ9",
                    "Q13131",
                    "Q9UM73"
                ]},
                "list_name": "upload_1",
                "plus_minus": "+"
            },
            "number_in_reference": 28,
            "term": {
                "id": "GO:0050995",
                "label": "negative regulation of lipid catabolic process"
            }
        },
        {
            "input_list": {
                "number_in_list": 1604,
                "fold_enrichment": 1.7551994544834641,
                "fdr": 1.9635514856878973E-177,
                "expected": 913.8562548562547,
                "pValue": 1.1593494306364284E-180,
                "mapped_id_list": {"mapped_id": [
                    "O75943",
                    "Q9NSY1",
                    "Q6B0I6",
                    "Q76MJ5",
                    "Q9UKU0",
                    "O14543",
                    "Q9UKU6",
                    "Q8N465",
                    "Q86XE5",
                    "P48163",
                    "O75936",
                    "Q9UKU7",
                    "Q7Z4N8",
                    "O14561",
                    "Q8NE71",
                    "Q06136",
                    "P54868",
                    "P19623",
                    "P16591",
                    "Q8N3T1",
                    "P49005",
                    "O14556",
                    "O14558",
                    "Q9Y289",
                    "Q8NE63",
                    "P17405",
                    "O95573",
                    "Q6NUM9",
                    "P37023",
                    "Q9Y297",
                    "P29401",
                    "P54886",
                    "Q12851",
                    "O75914",
                    "P26374",
                    "Q6P1A2",
                    "Q9H936",
                    "Q92947",
                    "O75911",
                    "O75912",
                    "Q86SX6",
                    "Q13705",
                    "Q9NP58",
                    "Q9NP59",
                    "Q6NUN0",
                    "Q8N7Z5",
                    "O15427",
                    "P25098",
                    "Q9Y226",
                    "P09848",
                    "Q9Y227",
                    "Q92538",
                    "Q12866",
                    "Q9UGH3",
                    "Q9Y223",
                    "Q0PNE2",
                    "P25092",
                    "Q5MY95",
                    "O14508",
                    "P21964",
                    "P54819",
                    "Q8N3Y3",
                    "Q8N3Y7",
                    "Q92536",
                    "O75907",
                    "Q9Y239",
                    "Q9Y233",
                    "Q9H4P4",
                    "Q96J01",
                    "Q12879",
                    "P42898",
                    "Q8NA29",
                    "Q9BUB5",
                    "P16152",
                    "Q92521",
                    "P61599",
                    "Q6ZXV5",
                    "Q6NUT2",
                    "P07686",
                    "Q6NUT3",
                    "Q12882",
                    "Q6Q4G3",
                    "Q9Y243",
                    "P16118",
                    "P31751",
                    "P53985",
                    "O00370",
                    "Q96N66",
                    "A6NHQ2",
                    "Q9Y253",
                    "Q9Y259",
                    "Q5TCY1",
                    "P54840",
                    "Q92506",
                    "Q9BPW9",
                    "Q92989",
                    "P31749",
                    "P30419",
                    "Q6ZPD9",
                    "Q9H974",
                    "P37058",
                    "Q9BYH8",
                    "Q6ZPD8",
                    "Q9UL54",
                    "Q32MK0",
                    "Q07075",
                    "Q7Z4G4",
                    "Q96DZ5",
                    "P50897",
                    "O95154",
                    "Q8WWY8",
                    "Q96QS6",
                    "Q9H4D5",
                    "P29803",
                    "P49419",
                    "O96017",
                    "Q6IS24",
                    "Q53H76",
                    "Q96A25",
                    "Q86SR1",
                    "P57058",
                    "Q9NWZ3",
                    "P57059",
                    "Q643R3",
                    "Q9NWZ5",
                    "O96013",
                    "O00311",
                    "P35249",
                    "Q96A29",
                    "Q5BKT4",
                    "P35250",
                    "Q5K4L6",
                    "P33076",
                    "Q6R2W3",
                    "Q99518",
                    "O00327",
                    "O00329",
                    "Q8TB61",
                    "O60825",
                    "Q8NHU3",
                    "Q99986",
                    "Q99502",
                    "P11274",
                    "Q01740",
                    "P57078",
                    "Q14197",
                    "Q9H4B4",
                    "Q6P179",
                    "O14965",
                    "P50440",
                    "Q9Y5X9",
                    "Q9Y694",
                    "Q9Y697",
                    "O00330",
                    "Q9NST1",
                    "Q6IAN0",
                    "P35228",
                    "Q8NHS2",
                    "Q8NHS3",
                    "O95190",
                    "Q9H093",
                    "Q96MH6",
                    "O14975",
                    "O14974",
                    "Q9Y5Y0",
                    "P08910",
                    "Q8N428",
                    "Q9H0A0",
                    "Q9Y5Q9",
                    "Q9BTZ2",
                    "Q9NWU1",
                    "Q06187",
                    "Q9HAB3",
                    "Q15067",
                    "Q8N414",
                    "Q9Y5R4",
                    "P08922",
                    "O43488",
                    "Q5BKX5",
                    "O00750",
                    "Q9UKI8",
                    "Q9NX74",
                    "Q99558",
                    "Q5TCS8",
                    "Q9NX78",
                    "Q9BYB0",
                    "P49448",
                    "P30838",
                    "O00767",
                    "Q9Y646",
                    "Q6NUI2",
                    "Q92918",
                    "Q8NHY0",
                    "O00763",
                    "Q9Y5S8",
                    "P13489",
                    "Q5T6V5",
                    "Q9NWW6",
                    "Q15084",
                    "Q92911",
                    "O14920",
                    "O43463",
                    "Q2TAA5",
                    "Q9UKK3",
                    "Q9UKK6",
                    "Q07002",
                    "Q9UGC7",
                    "Q9NWX6",
                    "P35270",
                    "O14936",
                    "Q56UN5",
                    "Q9UBZ9",
                    "Q8TB92",
                    "Q6JQN1",
                    "Q9BV10",
                    "Q14689",
                    "Q9NPB8",
                    "P36507",
                    "P37837",
                    "Q9BUP3",
                    "Q6P5Z2",
                    "Q9Y2G8",
                    "Q5TDH0",
                    "Q9BQG2",
                    "P55273",
                    "Q16873",
                    "Q9HB75",
                    "Q6P1R4",
                    "P00540",
                    "Q13363",
                    "Q8TC12",
                    "Q16875",
                    "Q16877",
                    "Q16878",
                    "Q9UQ07",
                    "Q9Y2H1",
                    "P68106",
                    "Q9NY57",
                    "Q9Y2H9",
                    "Q93015",
                    "Q9NPD5",
                    "P00533",
                    "Q8WXR4",
                    "Q16880",
                    "Q6N069",
                    "Q9BYV1",
                    "Q96IZ6",
                    "A2RU49",
                    "Q00013",
                    "Q96RK4",
                    "P00568",
                    "P61964",
                    "Q15569",
                    "P36959",
                    "Q9Y6R4",
                    "P35626",
                    "P36957",
                    "P32119",
                    "O43543",
                    "O43542",
                    "P43250",
                    "Q76EJ3",
                    "Q9H0R6",
                    "Q9ULI2",
                    "Q9Y2J8",
                    "Q6P1Q9",
                    "Q9BUT1",
                    "O75106",
                    "P36542",
                    "O75582",
                    "P11245",
                    "Q9Y6K1",
                    "P10398",
                    "Q04837",
                    "Q96RQ3",
                    "A0A0B4J2F2",
                    "Q9Y2C5",
                    "Q9Y6K8",
                    "Q96RQ9",
                    "Q8WU08",
                    "Q86U10",
                    "Q8N4J0",
                    "Q96F86",
                    "Q96F81",
                    "Q9HAZ1",
                    "Q8N8R5",
                    "O43520",
                    "Q9BV44",
                    "Q9Y6L6",
                    "Q5I7T1",
                    "Q9Y2D2",
                    "P36537",
                    "Q86Y97",
                    "O75570",
                    "Q9ULC5",
                    "Q9NXP7",
                    "P49841",
                    "Q04828",
                    "P78368",
                    "Q15118",
                    "Q8N8Q3",
                    "P49840",
                    "Q15119",
                    "Q9Y6M4",
                    "Q9Y6M7",
                    "P48507",
                    "Q15120",
                    "Q9NY28",
                    "Q9BQI3",
                    "P48506",
                    "O15075",
                    "Q15126",
                    "Q9BV23",
                    "Q9Y6N5",
                    "O43502",
                    "A6ND91",
                    "P35670",
                    "Q6PKH6",
                    "Q15131",
                    "P78363",
                    "Q14289",
                    "P09769",
                    "Q6P1J6",
                    "P12931",
                    "Q05329",
                    "P16066",
                    "Q96EK6",
                    "P10768",
                    "O75534",
                    "Q9H553",
                    "P24928",
                    "Q08828",
                    "Q7Z4W1",
                    "P42330",
                    "Q96IR7",
                    "Q9Y6H5",
                    "P42338",
                    "P06239",
                    "O15021",
                    "Q8IWQ3",
                    "O75521",
                    "O43930",
                    "Q9H0K1",
                    "P40145",
                    "P21860",
                    "P06241",
                    "P78330",
                    "P54368",
                    "Q13303",
                    "Q16816",
                    "Q13309",
                    "Q04446",
                    "Q9Y2B2",
                    "Q07954",
                    "Q92542",
                    "P04075",
                    "Q8TBE9",
                    "Q9HB40",
                    "Q9BYT3",
                    "O14595",
                    "O15440",
                    "P63244",
                    "P00505",
                    "O60488",
                    "Q9H9B1",
                    "P20594",
                    "O15438",
                    "O15439",
                    "P43235",
                    "Q9NXG6",
                    "Q16836",
                    "Q02252",
                    "Q86XP1",
                    "Q86XP0",
                    "P22307",
                    "Q9Y6D6",
                    "Q96EN8",
                    "P22309",
                    "Q06609",
                    "P46734",
                    "O15460",
                    "Q9NP80",
                    "Q8IWU2",
                    "Q9NXH9",
                    "Q8IWU4",
                    "O75962",
                    "Q8IWU9",
                    "Q9P035",
                    "P19113",
                    "P54317",
                    "P33897",
                    "Q8N4A0",
                    "Q9Y6E0",
                    "Q86Y07",
                    "O15457",
                    "Q96RG2",
                    "O15455",
                    "Q9BQA1",
                    "P46721",
                    "O95544",
                    "Q8IWT0",
                    "Q13347",
                    "Q6PFW1",
                    "Q16854",
                    "P33402",
                    "Q9UPE1",
                    "Q96IU4",
                    "P42356",
                    "Q96AD5",
                    "P00519",
                    "Q4L235",
                    "Q07912",
                    "P24941",
                    "Q14680",
                    "P22760",
                    "Q9BYP7",
                    "Q6P1M0",
                    "O95677",
                    "Q9H845",
                    "O14672",
                    "P67809",
                    "P16219",
                    "Q96M32",
                    "O95671",
                    "Q9P2R7",
                    "O60568",
                    "Q99489",
                    "P13196",
                    "O60566",
                    "P20711",
                    "Q8IVH8",
                    "P49137",
                    "Q9QC07",
                    "Q9H3J6",
                    "O15530",
                    "Q9UBC3",
                    "P27361",
                    "Q96PY6",
                    "Q9GZZ1",
                    "P16233",
                    "Q9BXD5",
                    "P30519",
                    "O14678",
                    "P67812",
                    "P52333",
                    "A9YTQ3",
                    "Q9H825",
                    "Q92839",
                    "Q9P2T1",
                    "Q7Z3K3",
                    "Q9GZY0",
                    "P53667",
                    "Q68CK6",
                    "O60547",
                    "Q86WA6",
                    "Q92831",
                    "P46087",
                    "P53671",
                    "Q9NRZ5",
                    "Q14916",
                    "Q9NRZ7",
                    "Q9UBE8",
                    "Q14914",
                    "Q96Q83",
                    "O60551",
                    "P49588",
                    "P07741",
                    "P27338",
                    "O00469",
                    "P05129",
                    "P11801",
                    "P49189",
                    "P11802",
                    "P18440",
                    "Q96HN2",
                    "P61221",
                    "P09972",
                    "Q7KZI7",
                    "P34913",
                    "P19784",
                    "O00476",
                    "P16278",
                    "A2RUC4",
                    "Q92887",
                    "Q6ZWT7",
                    "P26045",
                    "O95258",
                    "O43175",
                    "P0CG22",
                    "Q8NCW5",
                    "Q8NCW6",
                    "Q96LT4",
                    "O95255",
                    "O60502",
                    "O60503",
                    "P14061",
                    "Q96DC8",
                    "Q15800",
                    "P51451",
                    "O43187",
                    "Q05586",
                    "Q13627",
                    "P52788",
                    "Q8WWB5",
                    "Q6PIU2",
                    "P30530",
                    "O95263",
                    "P37173",
                    "Q99496",
                    "P09960",
                    "Q9UK32",
                    "P08631",
                    "Q8N2K0",
                    "O43159",
                    "Q96HA7",
                    "Q7Z7M9",
                    "Q5VYS8",
                    "P16615",
                    "O95271",
                    "Q8NCL4",
                    "P17948",
                    "Q9UFC0",
                    "P12268",
                    "Q9NRP7",
                    "Q15392",
                    "Q6ZWH5",
                    "Q99873",
                    "Q9P2K8",
                    "A6NJ78",
                    "P51888",
                    "Q8N2I9",
                    "Q9BT30",
                    "O00444",
                    "O95299",
                    "Q96Q04",
                    "P23368",
                    "Q9Y572",
                    "Q9BT22",
                    "Q9H7H0",
                    "O43148",
                    "P04626",
                    "P04629",
                    "Q9UJM8",
                    "Q08257",
                    "Q9NRR5",
                    "Q7L2J0",
                    "Q96PN8",
                    "Q8TDZ2",
                    "P26885",
                    "Q96PN6",
                    "P23378",
                    "P06858",
                    "Q92819",
                    "Q3SY69",
                    "O76039",
                    "Q9BXA6",
                    "Q9BXA7",
                    "Q8IZL9",
                    "Q9NVS9",
                    "Q9NRK6",
                    "P51828",
                    "P02489",
                    "P06865",
                    "P07711",
                    "P24298",
                    "P17516",
                    "P38435",
                    "O60931",
                    "O60930",
                    "Q16288",
                    "Q8TEA1",
                    "Q9GZU7",
                    "P26440",
                    "P22087",
                    "P51841",
                    "P50993",
                    "Q9NRM0",
                    "Q8WVY7",
                    "Q99424",
                    "Q9NRM7",
                    "Q6QHF9",
                    "P62979",
                    "Q9GZT9",
                    "Q9Y534",
                    "Q9UNQ2",
                    "A2RTX5",
                    "Q9UNQ0",
                    "Q86VZ5",
                    "O00418",
                    "Q96Q40",
                    "Q2QD12",
                    "P51857",
                    "Q9BSU3",
                    "P52701",
                    "P15313",
                    "O75151",
                    "Q8WVX9",
                    "Q53FZ2",
                    "Q9NRN9",
                    "P62987",
                    "Q8N752",
                    "Q13237",
                    "Q9HA64",
                    "Q14565",
                    "Q15418",
                    "P30085",
                    "Q9UBS0",
                    "Q04759",
                    "Q86SK9",
                    "P21127",
                    "Q8NDF8",
                    "P22455",
                    "O43683",
                    "Q6GTS8",
                    "Q8TF71",
                    "Q9H3Z7",
                    "Q9Y5N5",
                    "Q9UBT6",
                    "P30084",
                    "Q9HA47",
                    "Q9BXT6",
                    "Q16760",
                    "Q9Y600",
                    "Q96MA6",
                    "Q8IVW4",
                    "P11309",
                    "Q9BY50",
                    "Q8IVW8",
                    "P80365",
                    "P29074",
                    "Q53GQ0",
                    "Q9H3Y6",
                    "Q9NWS0",
                    "Q96I99",
                    "P21108",
                    "Q16773",
                    "Q5T6J7",
                    "Q9UBU9",
                    "Q16774",
                    "P21589",
                    "Q5VZK9",
                    "Q9BY49",
                    "Q14117",
                    "Q53H12",
                    "Q13268",
                    "P51812",
                    "Q9H015",
                    "Q6P9A2",
                    "P51813",
                    "P34896",
                    "Q9Y617",
                    "Q9H013",
                    "P34897",
                    "Q9Y616",
                    "P11310",
                    "Q9UBV2",
                    "P51817",
                    "P49902",
                    "P62942",
                    "Q8TB40",
                    "Q8TAS1",
                    "Q53H47",
                    "P12694",
                    "Q9NWM0",
                    "P27708",
                    "P27707",
                    "Q16795",
                    "Q9H8H3",
                    "Q13286",
                    "Q16798",
                    "P15735",
                    "P32298",
                    "Q9UKA2",
                    "Q9UBP6",
                    "Q86WU2",
                    "P49961",
                    "Q8N807",
                    "Q99943",
                    "P08183",
                    "Q9UBQ7",
                    "Q86X52",
                    "Q53H54",
                    "O75676",
                    "Q9BXW6",
                    "O15197",
                    "Q6A1A2",
                    "P33121",
                    "Q9Y5L3",
                    "Q86X55",
                    "P11362",
                    "Q9UBR2",
                    "P35790",
                    "Q8IZY2",
                    "P55786",
                    "P08559",
                    "Q13630",
                    "Q13635",
                    "O15120",
                    "Q15813",
                    "Q2PZI1",
                    "Q9BTE6",
                    "Q96DI7",
                    "Q5QJU3",
                    "Q9BXM7",
                    "Q3SYC2",
                    "Q9NSA0",
                    "Q6P996",
                    "P07237",
                    "O15118",
                    "Q12797",
                    "Q9UBK8",
                    "P31327",
                    "P09417",
                    "O95602",
                    "P33981",
                    "P19224",
                    "P31321",
                    "P31323",
                    "Q15831",
                    "P29474",
                    "O94768",
                    "P29475",
                    "Q15835",
                    "Q6XUX3",
                    "Q9H422",
                    "Q96I15",
                    "O94760",
                    "Q8TAD4",
                    "Q96DG6",
                    "P04180",
                    "P04181",
                    "P40261",
                    "P04183",
                    "Q5HYK3",
                    "P45954",
                    "Q6ZSM3",
                    "O95622",
                    "O95620",
                    "Q8IZV5",
                    "Q02153",
                    "Q02156",
                    "Q96LW2",
                    "Q6XZB0",
                    "Q07837",
                    "Q9H7X0",
                    "Q8TEK3",
                    "Q05655",
                    "Q9BXJ9",
                    "Q8N394",
                    "O15146",
                    "P30049",
                    "Q9BXR3",
                    "Q9BY32",
                    "Q9BXR0",
                    "O94788",
                    "Q6NYC1",
                    "Q86SG2",
                    "P30041",
                    "P11766",
                    "P30043",
                    "Q96DN0",
                    "P30048",
                    "P05091",
                    "Q86SG6",
                    "P23743",
                    "P43353",
                    "O75629",
                    "P47712",
                    "P30038",
                    "Q8IVT5",
                    "Q9H479",
                    "Q16719",
                    "Q92485",
                    "Q92484",
                    "Q02127",
                    "Q86SF2",
                    "Q9NWF4",
                    "Q8IW41",
                    "Q8IVS2",
                    "O75600",
                    "P21549",
                    "Q6FI81",
                    "A6NEC2",
                    "O75608",
                    "P33527",
                    "Q16739",
                    "Q14558",
                    "Q04771",
                    "Q02108",
                    "P45983",
                    "P45985",
                    "Q13233",
                    "P45984",
                    "Q9UBJ2",
                    "Q9BTF0",
                    "Q9UMX9",
                    "Q96TA2",
                    "P51580",
                    "Q9H720",
                    "O00142",
                    "P20839",
                    "Q9NQU5",
                    "P37287",
                    "Q70EL4",
                    "Q9H2H9",
                    "Q6IQ55",
                    "P27487",
                    "Q9UIQ6",
                    "P28332",
                    "P28330",
                    "Q5FVE4",
                    "P53778",
                    "P53779",
                    "O60218",
                    "Q8TDC3",
                    "Q8N695",
                    "Q9H2G2",
                    "Q9BRX9",
                    "Q58HT5",
                    "O00167",
                    "O00170",
                    "P27448",
                    "Q9H2F3",
                    "P07858",
                    "O95342",
                    "Q8IYL2",
                    "P54646",
                    "Q8NFW8",
                    "P19835",
                    "O60674",
                    "Q8IUC8",
                    "Q96GD4",
                    "P41743",
                    "P27037",
                    "Q9H6U8",
                    "Q9Y463",
                    "Q9H2M3",
                    "Q9NR20",
                    "O00584",
                    "Q8WVC6",
                    "Q9NQQ7",
                    "P15056",
                    "Q4G176",
                    "Q92772",
                    "O14744",
                    "Q59H18",
                    "Q9NZC3",
                    "Q9NUZ1",
                    "Q9UEE5",
                    "P23919",
                    "O00116",
                    "O60658",
                    "Q96KS0",
                    "O60656",
                    "Q6ZNB7",
                    "Q96GJ1",
                    "Q96CB9",
                    "Q86VD9",
                    "O14757",
                    "P09622",
                    "O14756",
                    "P31513",
                    "P31512",
                    "P52895",
                    "Q08AH3",
                    "Q08AH1",
                    "Q13976",
                    "O95372",
                    "Q96L34",
                    "P21709",
                    "Q9UEF7",
                    "Q6PHR2",
                    "Q9NR45",
                    "P49281",
                    "Q8IUH5",
                    "Q05469",
                    "Q96KQ7",
                    "P11908",
                    "Q10472",
                    "Q10471",
                    "Q5MAI5",
                    "P49279",
                    "Q9NR50",
                    "P52429",
                    "Q9H6R3",
                    "Q8IUH4",
                    "Q7L1T6",
                    "Q9BWD1",
                    "Q8N5Z0",
                    "Q53FA7",
                    "O00141",
                    "Q9UMX2",
                    "Q9UMX0",
                    "P09601",
                    "P06576",
                    "Q86V86",
                    "Q6SA08",
                    "P00390",
                    "O60603",
                    "Q09013",
                    "Q13085",
                    "P25205",
                    "P00387",
                    "O43283",
                    "Q13087",
                    "Q9BRQ8",
                    "Q9BS26",
                    "Q53F39",
                    "Q9NUV7",
                    "O14717",
                    "Q02846",
                    "Q13093",
                    "Q52WX2",
                    "Q99759",
                    "O43293",
                    "O43292",
                    "Q99758",
                    "Q9UMR5",
                    "Q96BT7",
                    "O43252",
                    "Q9BRP7",
                    "Q8N1G4",
                    "Q9UIJ7",
                    "O00562",
                    "P13686",
                    "Q9BW92",
                    "Q96T60",
                    "Q16134",
                    "P03891",
                    "Q9UIK4",
                    "Q9NUX5",
                    "Q01974",
                    "P14550",
                    "Q9NR19",
                    "Q01973",
                    "P46597",
                    "O14733",
                    "O14735",
                    "Q99735",
                    "Q4G0N4",
                    "O00506",
                    "P50613",
                    "Q9NYY3",
                    "Q9NUQ2",
                    "Q9NV23",
                    "Q8WUY8",
                    "P60891",
                    "P38571",
                    "Q8NBN7",
                    "Q8N661",
                    "O00519",
                    "P51955",
                    "P51957",
                    "P51956",
                    "Q8NFV4",
                    "Q8NG66",
                    "Q8NBM8",
                    "P55084",
                    "Q01959",
                    "Q9H6K1",
                    "Q8N5S9",
                    "P15428",
                    "Q96P20",
                    "Q86UX6",
                    "P49674",
                    "P52824",
                    "Q9HCC0",
                    "Q7Z6L1",
                    "P17612",
                    "P11086",
                    "Q96P11",
                    "Q96BW1",
                    "P04792",
                    "Q9H2A2",
                    "Q96LA8",
                    "Q6ZS72",
                    "Q9BSL1",
                    "Q9Y4K4",
                    "P10599",
                    "O43314",
                    "O75385",
                    "O43318",
                    "P48729",
                    "Q6P474",
                    "Q9NRG1",
                    "Q99808",
                    "P24752",
                    "Q15303",
                    "Q8TE54",
                    "Q16635",
                    "C9JRZ8",
                    "P58546",
                    "Q9H2X6",
                    "Q86VP3",
                    "Q709F0",
                    "Q9NRH2",
                    "P46531",
                    "P22102",
                    "Q96PH1",
                    "Q8NCC3",
                    "Q13131",
                    "Q6YP21",
                    "Q8IV63",
                    "Q16644",
                    "P09110",
                    "Q96CM8",
                    "P00325",
                    "O94804",
                    "P00326",
                    "Q16654",
                    "P22557",
                    "Q9P2D6",
                    "O94806",
                    "Q8NCB2",
                    "Q8WVM0",
                    "Q16659",
                    "O43781",
                    "P35869",
                    "Q8TDR2",
                    "P22570",
                    "O75355",
                    "Q01581",
                    "O43306",
                    "O75356",
                    "P0C264",
                    "P0C263",
                    "O75354",
                    "Q6P461",
                    "Q7Z2Y5",
                    "Q58A45",
                    "Q96PF2",
                    "Q16665",
                    "P43003",
                    "P43004",
                    "P43005",
                    "Q13153",
                    "Q04609",
                    "O75344",
                    "O75343",
                    "Q3LXA3",
                    "P13667",
                    "P49619",
                    "Q6UXT9",
                    "Q13162",
                    "Q13163",
                    "Q14012",
                    "Q13164",
                    "Q16671",
                    "O15294",
                    "Q15349",
                    "Q8TDX7",
                    "Q86W50",
                    "O43766",
                    "P11498",
                    "P13674",
                    "Q13177",
                    "P02511",
                    "Q9NRD8",
                    "Q86W42",
                    "Q9NRD9",
                    "Q3ZCQ8",
                    "Q9NVM4",
                    "Q14032",
                    "Q8NCF5",
                    "Q9UEW8",
                    "P00367",
                    "Q16698",
                    "P47895",
                    "Q13188",
                    "P23443",
                    "O94851",
                    "Q9BWU1",
                    "P21281",
                    "Q9UJA2",
                    "Q6PML9",
                    "P23458",
                    "P48730",
                    "P48736",
                    "Q99814",
                    "A5YM72",
                    "P00352",
                    "Q15375",
                    "P28288",
                    "Q9NVF9",
                    "O95714",
                    "P10515",
                    "Q5VTY9",
                    "A1L0T0",
                    "Q06418",
                    "Q9Y4C1",
                    "Q7Z2T5",
                    "O60285",
                    "P20794",
                    "Q13523",
                    "P78536",
                    "O15254",
                    "O75771",
                    "Q8NBZ7",
                    "P40394",
                    "P41240",
                    "Q32P28",
                    "O60294",
                    "Q9UF33",
                    "O15245",
                    "Q9HCQ5",
                    "Q9NVH6",
                    "P41247",
                    "P07327",
                    "P34947",
                    "Q32P41",
                    "P29597",
                    "Q5TAX3",
                    "O15264",
                    "Q8IZ69",
                    "P30101",
                    "Q9C098",
                    "Q3MIX3",
                    "Q7Z6Z6",
                    "O60266",
                    "P07332",
                    "Q9NRA0",
                    "P07333",
                    "O60260",
                    "Q9HCP0",
                    "P80404",
                    "Q8NBX0",
                    "O15270",
                    "O95747",
                    "Q13546",
                    "O75751",
                    "Q8IYT8",
                    "P32754",
                    "P43403",
                    "Q9UNE7",
                    "O43709",
                    "P43405",
                    "Q92781",
                    "Q96CD2",
                    "Q63HM1",
                    "O15269",
                    "Q9UET6",
                    "P06493",
                    "P05165",
                    "P05166",
                    "P41227",
                    "Q9NZJ6",
                    "Q96PE7",
                    "Q13555",
                    "Q13554",
                    "Q8IV42",
                    "O75747",
                    "Q13557",
                    "Q6P3R8",
                    "Q7Z7A3",
                    "Q9UJ68",
                    "Q147X3",
                    "Q9NZK5",
                    "Q96PD7",
                    "Q96PD6",
                    "Q8IUR5",
                    "Q15746",
                    "Q5EBM0",
                    "Q9NQZ7",
                    "P14920",
                    "P11413",
                    "O60256",
                    "Q05513",
                    "P0C1S8",
                    "Q6UXM1",
                    "Q7Z388",
                    "P24723",
                    "Q13574",
                    "Q15751",
                    "P46977",
                    "Q13572",
                    "Q9NZL9",
                    "Q9P272",
                    "Q15759",
                    "Q2M2I8",
                    "Q96GR2",
                    "Q8TE02",
                    "P42126",
                    "Q6ZNG9",
                    "P41279",
                    "P17174",
                    "Q04656",
                    "Q9UJ83",
                    "O75716",
                    "Q49AJ0",
                    "Q14435",
                    "Q16613",
                    "Q9P286",
                    "Q06830",
                    "Q9H6Z9",
                    "Q9P1W9",
                    "Q9P289",
                    "Q9UNA3",
                    "Q5QJ74",
                    "Q9UNA4",
                    "P21673",
                    "Q16620",
                    "O15229",
                    "Q9HD40",
                    "P46952",
                    "O75717",
                    "Q15772",
                    "O15228",
                    "Q5BJD5",
                    "P08236",
                    "Q9NQ40",
                    "Q9HBH9",
                    "P21802",
                    "Q9HBH5",
                    "Q8NB16",
                    "Q9HBH1",
                    "Q96NU7",
                    "P60174",
                    "Q9Y394",
                    "O75828",
                    "Q8TCB7",
                    "P52564",
                    "Q92604",
                    "P48047",
                    "Q8NEX9",
                    "Q16082",
                    "P15144",
                    "P21810",
                    "Q96NT5",
                    "Q9UI10",
                    "Q8N568",
                    "P54753",
                    "Q6GMR7",
                    "O95455",
                    "P0DTE5",
                    "Q08426",
                    "Q8IXK2",
                    "Q05397",
                    "P16435",
                    "P0C7P0",
                    "Q9UQB9",
                    "P32929",
                    "P48029",
                    "Q8N4T8",
                    "P54764",
                    "P54762",
                    "P54760",
                    "Q9H9T3",
                    "Q9Y2Z9",
                    "Q5T3U5",
                    "Q13825",
                    "Q8NEV1",
                    "Q8NEV4",
                    "O95461",
                    "P16455",
                    "P15121",
                    "Q96NR8",
                    "Q9UI32",
                    "Q96FB5",
                    "Q9Y2S7",
                    "Q9UPZ9",
                    "O95476",
                    "O95477",
                    "P28482",
                    "Q9H649",
                    "Q9H1K4",
                    "O95470",
                    "P50336",
                    "Q08881",
                    "P19525",
                    "P0C7V7",
                    "O60762",
                    "P42785",
                    "Q9Y2T7",
                    "O00238",
                    "P04049",
                    "Q9NYA1",
                    "Q9Y2T3",
                    "O14880",
                    "Q5JTZ9",
                    "Q9NQ11",
                    "Q9NTX5",
                    "Q9H9Z2",
                    "Q8IY17",
                    "Q9HBK9",
                    "Q9NPP4",
                    "O60779",
                    "Q9BZL6",
                    "P41440",
                    "Q9ULT0",
                    "O14874",
                    "P42771",
                    "P42772",
                    "Q9BZL1",
                    "Q9Y2U5",
                    "Q9H5Q4",
                    "Q96NX5",
                    "Q06203",
                    "Q5T013",
                    "Q96K12",
                    "Q9P0L0",
                    "Q9P0L2",
                    "P42765",
                    "Q6TGC4",
                    "Q92630",
                    "P27144",
                    "P29322",
                    "P29320",
                    "Q13867",
                    "Q6J9G0",
                    "P54727",
                    "P54725",
                    "Q8IXN7",
                    "Q99259",
                    "Q6PGP7",
                    "Q6DHV7",
                    "P04035",
                    "Q9UM73",
                    "Q15139",
                    "Q9BV90",
                    "P11169",
                    "P11166",
                    "Q96AT9",
                    "Q04912",
                    "P11172",
                    "Q8WTS1",
                    "Q99640",
                    "Q8N8W4",
                    "P48448",
                    "Q9Y2P4",
                    "Q9Y2P5",
                    "Q9Y315",
                    "Q9UHG3",
                    "P04406",
                    "Q9UQ88",
                    "O60733",
                    "P11182",
                    "Q96S53",
                    "O14832",
                    "O00206",
                    "P49761",
                    "P49760",
                    "P51649",
                    "P51648",
                    "O60704",
                    "Q96S44",
                    "Q00532",
                    "P11150",
                    "Q96RS0",
                    "Q00536",
                    "Q6P1X5",
                    "P26639",
                    "Q00535",
                    "Q8IXB1",
                    "Q00534",
                    "Q93088",
                    "P49753",
                    "Q00537",
                    "Q9UPY5",
                    "Q8WTQ7",
                    "P49759",
                    "P23141",
                    "O00219",
                    "P40939",
                    "P40937",
                    "Q6NVH7",
                    "Q9UHI7",
                    "P51659",
                    "Q6P6C2",
                    "P14672",
                    "P35590",
                    "Q96RR4",
                    "Q6P6B7",
                    "Q96RR1",
                    "Q00526",
                    "Q96S37",
                    "P49748",
                    "Q99614",
                    "Q75T13",
                    "O43353",
                    "Q9H5K3",
                    "O00624",
                    "O00625",
                    "P07947",
                    "Q7Z5M8",
                    "Q969H0",
                    "P07949",
                    "P07948",
                    "Q9Y2K7",
                    "Q9Y2K2",
                    "Q9UHB4",
                    "Q5KSL6",
                    "Q99685",
                    "Q9NXW9",
                    "Q15185",
                    "P49336",
                    "P05771",
                    "Q9Y6T7",
                    "Q9BZD2",
                    "P36021",
                    "Q9NPH5",
                    "P49327",
                    "Q86YB7",
                    "P49326",
                    "Q6PCB7",
                    "Q08462",
                    "P50750",
                    "P49321",
                    "Q9UHD1",
                    "Q9BZC7",
                    "Q8WU67",
                    "O14802",
                    "Q8NF37",
                    "Q8NER5",
                    "Q9UHD9",
                    "Q9NPI5",
                    "Q00973",
                    "Q86TX2",
                    "Q8N4Q0",
                    "Q86TV6",
                    "Q9UHE5",
                    "Q9Y2N7",
                    "P17735",
                    "P51617",
                    "Q9NPJ8",
                    "P0C7M7",
                    "Q9HBY0",
                    "P22694",
                    "Q9HC98",
                    "Q8TD30",
                    "P32019",
                    "Q16512",
                    "Q16513",
                    "O94911",
                    "Q9UQQ1",
                    "Q86YV6",
                    "A6NFX1",
                    "Q9NYV4",
                    "Q8NFI3",
                    "Q13011",
                    "Q9BZX2",
                    "O94921",
                    "P31152",
                    "Q7RTT9",
                    "P25705",
                    "P23526",
                    "Q05823",
                    "Q8WZ42",
                    "Q14353",
                    "Q16539",
                    "Q6PD62",
                    "Q15208",
                    "Q86UL3",
                    "Q8TD19",
                    "P35503",
                    "Q96G46",
                    "Q02790",
                    "P08397",
                    "Q9HBU6",
                    "Q6ZN17",
                    "Q6ZN16",
                    "P40926",
                    "Q96BR1",
                    "Q9P0Z9",
                    "P40925",
                    "P04839",
                    "P38606",
                    "O75460",
                    "Q9NYQ3",
                    "P23109",
                    "Q9NUI1",
                    "Q13043",
                    "Q6ZMQ8",
                    "Q96KB5",
                    "Q7RTY1",
                    "P36897",
                    "P36896",
                    "O75452",
                    "P13798",
                    "P36894",
                    "Q9UQM7",
                    "Q6ZQY3",
                    "Q8NFM4",
                    "Q9Y3F4",
                    "Q01432",
                    "Q02763",
                    "Q01433",
                    "Q9NUJ1",
                    "Q9NYR8",
                    "O94956",
                    "Q7L5N7",
                    "Q16566",
                    "P25774",
                    "Q13057",
                    "Q99714",
                    "Q8IU85",
                    "Q86V21",
                    "Q96FX7",
                    "P14616",
                    "Q9H6B9",
                    "Q6UWP7",
                    "P07099",
                    "P07098",
                    "Q7Z6E9",
                    "Q49A17",
                    "Q9BVS5",
                    "Q8TCT0",
                    "O95822",
                    "Q96FW1",
                    "O43865",
                    "Q02750",
                    "P10266",
                    "Q49MI3",
                    "Q7L5L3",
                    "Q13075",
                    "P21397",
                    "O95825",
                    "Q9HBY8",
                    "Q6VAB6",
                    "P27930",
                    "P08319",
                    "Q13873",
                    "O95835",
                    "Q9NUD9",
                    "Q86Z02",
                    "Q6NVY1",
                    "Q969T7",
                    "P22612",
                    "Q13882",
                    "Q6P2M8",
                    "O75891",
                    "Q96FL9",
                    "Q5T8I9",
                    "P00813",
                    "Q6NS38",
                    "P09668",
                    "P35914",
                    "Q96SE0",
                    "Q13418",
                    "Q14749",
                    "Q8N9F7",
                    "O43819",
                    "Q6ZV29",
                    "P17252",
                    "P42680",
                    "Q8N165",
                    "P42681",
                    "Q9NZ08",
                    "P42684",
                    "P42685",
                    "Q86UE8",
                    "Q13423",
                    "P53396",
                    "O43826",
                    "Q8N9F0",
                    "Q8NB78",
                    "P42679",
                    "Q9Y3D8",
                    "P68400",
                    "Q7Z5W3",
                    "Q8TCG2",
                    "P15085",
                    "P22607",
                    "Q9UDR5",
                    "Q8N159",
                    "Q9BZV2",
                    "Q8TD08",
                    "P03905",
                    "Q86UK0",
                    "O95870",
                    "P30291",
                    "Q9UI43",
                    "Q5T4D3",
                    "O15315",
                    "Q6P2P2",
                    "Q13443",
                    "P13716",
                    "Q08J23",
                    "P03915",
                    "Q9H237",
                    "Q8N9L9",
                    "Q9H1R3",
                    "P63133",
                    "O43808",
                    "P63135",
                    "P63136",
                    "Q6P2Q9",
                    "Q9WJR5",
                    "Q13451",
                    "Q9NUB1",
                    "Q8IY81",
                    "Q96JX3",
                    "Q8IY84",
                    "Q8WZ04",
                    "O60341",
                    "Q9NYK1",
                    "P53355",
                    "Q14318",
                    "P53350",
                    "Q9UQG0",
                    "Q9HC29",
                    "Q9NYL2",
                    "Q13470",
                    "Q9NYL4",
                    "Q15653"
                ]},
                "list_name": "upload_1",
                "plus_minus": "+"
            },
            "number_in_reference": 6416,
            "term": {
                "id": "GO:0044237",
                "label": "cellular metabolic process"
            }
        },
        {
            "input_list": {
                "number_in_list": 14,
                "fold_enrichment": 1.7551994544834641,
                "fdr": 0.21731048050634882,
                "expected": 7.976301476301476,
                "pValue": 0.03247610539877076,
                "mapped_id_list": {"mapped_id": [
                    "Q9NYA1",
                    "P28330",
                    "Q969H0",
                    "P57059",
                    "Q9H3N1",
                    "O95263",
                    "O60678",
                    "Q8NF37",
                    "Q96RU7",
                    "P42330",
                    "Q6PCB7",
                    "P05023",
                    "P49748",
                    "Q13131"
                ]},
                "list_name": "upload_1",
                "plus_minus": "+"
            },
            "number_in_reference": 56,
            "term": {
                "id": "GO:0051055",
                "label": "negative regulation of lipid biosynthetic process"
            }
        },
        {
            "input_list": {
                "number_in_list": 7,
                "fold_enrichment": 1.7551994544834641,
                "fdr": 0.49444121382734535,
                "expected": 3.988150738150738,
                "pValue": 0.10642666289887294,
                "mapped_id_list": {"mapped_id": [
                    "P17612",
                    "P08910",
                    "Q9Y267",
                    "P13569",
                    "P40879",
                    "Q9BXS9",
                    "P09622"
                ]},
                "list_name": "upload_1",
                "plus_minus": "+"
            },
            "number_in_reference": 28,
            "term": {
                "id": "GO:0048240",
                "label": "sperm capacitation"
            }
        },
        {
            "input_list": {
                "number_in_list": 9,
                "fold_enrichment": 1.7551994544834641,
                "fdr": 0.45225346284452295,
                "expected": 5.1276223776223775,
                "pValue": 0.08871205496983031,
                "mapped_id_list": {"mapped_id": [
                    "P00813",
                    "Q16854",
                    "Q9NRG1",
                    "Q14749",
                    "Q6DHV7",
                    "P07741",
                    "P21589",
                    "P49902",
                    "Q9NZK5"
                ]},
                "list_name": "upload_1",
                "plus_minus": "+"
            },
            "number_in_reference": 36,
            "term": {
                "id": "GO:0009119",
                "label": "ribonucleoside metabolic process"
            }
        },
        {
            "input_list": {
                "number_in_list": 7,
                "fold_enrichment": 1.7551994544834641,
                "fdr": 0.4942905614160634,
                "expected": 3.988150738150738,
                "pValue": 0.10642666289887294,
                "mapped_id_list": {"mapped_id": [
                    "Q9Y4C4",
                    "P68106",
                    "P49841",
                    "O14920",
                    "Q49AN0",
                    "Q96T49",
                    "P62942"
                ]},
                "list_name": "upload_1",
                "plus_minus": "+"
            },
            "number_in_reference": 28,
            "term": {
                "id": "GO:0035308",
                "label": "negative regulation of protein dephosphorylation"
            }
        },
        {
            "input_list": {
                "number_in_list": 7,
                "fold_enrichment": 1.7551994544834641,
                "fdr": 0.4941400007820652,
                "expected": 3.988150738150738,
                "pValue": 0.10642666289887294,
                "mapped_id_list": {"mapped_id": [
                    "Q96QD8",
                    "P25705",
                    "Q01650",
                    "Q16665",
                    "Q9H221",
                    "P54646",
                    "Q9H222"
                ]},
                "list_name": "upload_1",
                "plus_minus": "+"
            },
            "number_in_reference": 28,
            "term": {
                "id": "GO:0014850",
                "label": "response to muscle activity"
            }
        },
        {
            "input_list": {
                "number_in_list": 2,
                "fold_enrichment": 1.755199454483464,
                "fdr": 0.857264355777599,
                "expected": 1.1394716394716395,
                "pValue": 0.3188238294891562,
                "mapped_id_list": {"mapped_id": [
                    "Q16512",
                    "P00813"
                ]},
                "list_name": "upload_1",
                "plus_minus": "+"
            },
            "number_in_reference": 8,
            "term": {
                "id": "GO:0002634",
                "label": "regulation of germinal center formation"
            }
        },
        {
            "input_list": {
                "number_in_list": 5,
                "fold_enrichment": 1.755199454483464,
                "fdr": 0.6572634067664467,
                "expected": 2.848679098679099,
                "pValue": 0.1912329074991269,
                "mapped_id_list": {"mapped_id": [
                    "Q16539",
                    "Q15831",
                    "Q15759",
                    "Q9NYL2",
                    "Q9C000"
                ]},
                "list_name": "upload_1",
                "plus_minus": "+"
            },
            "number_in_reference": 20,
            "term": {
                "id": "GO:0010224",
                "label": "response to UV-B"
            }
        },
        {
            "input_list": {
                "number_in_list": 1,
                "fold_enrichment": 1.755199454483464,
                "fdr": 1,
                "expected": 0.5697358197358198,
                "pValue": 0.4591843036786575,
                "mapped_id_list": {"mapped_id": "O15229"},
                "list_name": "upload_1",
                "plus_minus": "+"
            },
            "number_in_reference": 4,
            "term": {
                "id": "GO:1903296",
                "label": "positive regulation of glutamate secretion, neurotransmission"
            }
        },
        {
            "input_list": {
                "number_in_list": 1,
                "fold_enrichment": 1.755199454483464,
                "fdr": 1,
                "expected": 0.5697358197358198,
                "pValue": 0.4591843036786575,
                "mapped_id_list": {"mapped_id": "Q9BYB0"},
                "list_name": "upload_1",
                "plus_minus": "+"
            },
            "number_in_reference": 4,
            "term": {
                "id": "GO:0021773",
                "label": "striatal medium spiny neuron differentiation"
            }
        },
        {
            "input_list": {
                "number_in_list": 1,
                "fold_enrichment": 1.755199454483464,
                "fdr": 1,
                "expected": 0.5697358197358198,
                "pValue": 0.4591843036786575,
                "mapped_id_list": {"mapped_id": "P16615"},
                "list_name": "upload_1",
                "plus_minus": "+"
            },
            "number_in_reference": 4,
            "term": {
                "id": "GO:1903233",
                "label": "regulation of calcium ion-dependent exocytosis of neurotransmitter"
            }
        },
        {
            "input_list": {
                "number_in_list": 1,
                "fold_enrichment": 1.755199454483464,
                "fdr": 1,
                "expected": 0.5697358197358198,
                "pValue": 0.4591843036786575,
                "mapped_id_list": {"mapped_id": "O95461"},
                "list_name": "upload_1",
                "plus_minus": "+"
            },
            "number_in_reference": 4,
            "term": {
                "id": "GO:0021740",
                "label": "principal sensory nucleus of trigeminal nerve development"
            }
        },
        {
            "input_list": {
                "number_in_list": 1,
                "fold_enrichment": 1.755199454483464,
                "fdr": 1,
                "expected": 0.5697358197358198,
                "pValue": 0.4591843036786575,
                "mapped_id_list": {"mapped_id": "O95461"},
                "list_name": "upload_1",
                "plus_minus": "+"
            },
            "number_in_reference": 4,
            "term": {
                "id": "GO:0021730",
                "label": "trigeminal sensory nucleus development"
            }
        },
        {
            "input_list": {
                "number_in_list": 2,
                "fold_enrichment": 1.755199454483464,
                "fdr": 0.8571131627695253,
                "expected": 1.1394716394716395,
                "pValue": 0.3188238294891562,
                "mapped_id_list": {"mapped_id": [
                    "O60931",
                    "Q92819"
                ]},
                "list_name": "upload_1",
                "plus_minus": "+"
            },
            "number_in_reference": 8,
            "term": {
                "id": "GO:0003097",
                "label": "renal water transport"
            }
        },
        {
            "input_list": {
                "number_in_list": 2,
                "fold_enrichment": 1.755199454483464,
                "fdr": 0.8569620230829146,
                "expected": 1.1394716394716395,
                "pValue": 0.3188238294891562,
                "mapped_id_list": {"mapped_id": [
                    "P60174",
                    "Q3LXA3"
                ]},
                "list_name": "upload_1",
                "plus_minus": "+"
            },
            "number_in_reference": 8,
            "term": {
                "id": "GO:0019405",
                "label": "alditol catabolic process"
            }
        },
        {
            "input_list": {
                "number_in_list": 1,
                "fold_enrichment": 1.755199454483464,
                "fdr": 1,
                "expected": 0.5697358197358198,
                "pValue": 0.4591843036786575,
                "mapped_id_list": {"mapped_id": "P46531"},
                "list_name": "upload_1",
                "plus_minus": "+"
            },
            "number_in_reference": 4,
            "term": {
                "id": "GO:2000981",
                "label": "negative regulation of inner ear receptor cell differentiation"
            }
        },
        {
            "input_list": {
                "number_in_list": 2,
                "fold_enrichment": 1.755199454483464,
                "fdr": 0.8568109366895643,
                "expected": 1.1394716394716395,
                "pValue": 0.3188238294891562,
                "mapped_id_list": {"mapped_id": [
                    "O43424",
                    "P58546"
                ]},
                "list_name": "upload_1",
                "plus_minus": "+"
            },
            "number_in_reference": 8,
            "term": {
                "id": "GO:0021707",
                "label": "cerebellar granule cell differentiation"
            }
        },
        {
            "input_list": {
                "number_in_list": 1,
                "fold_enrichment": 1.755199454483464,
                "fdr": 1,
                "expected": 0.5697358197358198,
                "pValue": 0.4591843036786575,
                "mapped_id_list": {"mapped_id": "Q15746"},
                "list_name": "upload_1",
                "plus_minus": "+"
            },
            "number_in_reference": 4,
            "term": {
                "id": "GO:0060414",
                "label": "aorta smooth muscle tissue morphogenesis"
            }
        },
        {
            "input_list": {
                "number_in_list": 1,
                "fold_enrichment": 1.755199454483464,
                "fdr": 1,
                "expected": 0.5697358197358198,
                "pValue": 0.4591843036786575,
                "mapped_id_list": {"mapped_id": "Q8IZV5"},
                "list_name": "upload_1",
                "plus_minus": "+"
            },
            "number_in_reference": 4,
            "term": {
                "id": "GO:0046136",
                "label": "positive regulation of vitamin metabolic process"
            }
        },
        {
            "input_list": {
                "number_in_list": 1,
                "fold_enrichment": 1.755199454483464,
                "fdr": 1,
                "expected": 0.5697358197358198,
                "pValue": 0.4591843036786575,
                "mapped_id_list": {"mapped_id": "P54762"},
                "list_name": "upload_1",
                "plus_minus": "+"
            },
            "number_in_reference": 4,
            "term": {
                "id": "GO:1902725",
                "label": "negative regulation of satellite cell differentiation"
            }
        },
        {
            "input_list": {
                "number_in_list": 1,
                "fold_enrichment": 1.755199454483464,
                "fdr": 1,
                "expected": 0.5697358197358198,
                "pValue": 0.4591843036786575,
                "mapped_id_list": {"mapped_id": "P54762"},
                "list_name": "upload_1",
                "plus_minus": "+"
            },
            "number_in_reference": 4,
            "term": {
                "id": "GO:1902723",
                "label": "negative regulation of skeletal muscle satellite cell proliferation"
            }
        },
        {
            "input_list": {
                "number_in_list": 1,
                "fold_enrichment": 1.755199454483464,
                "fdr": 1,
                "expected": 0.5697358197358198,
                "pValue": 0.4591843036786575,
                "mapped_id_list": {"mapped_id": "Q9UMX0"},
                "list_name": "upload_1",
                "plus_minus": "+"
            },
            "number_in_reference": 4,
            "term": {
                "id": "GO:0034140",
                "label": "negative regulation of toll-like receptor 3 signaling pathway"
            }
        },
        {
            "input_list": {
                "number_in_list": 1,
                "fold_enrichment": 1.755199454483464,
                "fdr": 1,
                "expected": 0.5697358197358198,
                "pValue": 0.4591843036786575,
                "mapped_id_list": {"mapped_id": "P06576"},
                "list_name": "upload_1",
                "plus_minus": "+"
            },
            "number_in_reference": 4,
            "term": {
                "id": "GO:0006933",
                "label": "negative regulation of cell adhesion involved in substrate-bound cell migration"
            }
        },
        {
            "input_list": {
                "number_in_list": 1,
                "fold_enrichment": 1.755199454483464,
                "fdr": 1,
                "expected": 0.5697358197358198,
                "pValue": 0.4591843036786575,
                "mapped_id_list": {"mapped_id": "O00329"},
                "list_name": "upload_1",
                "plus_minus": "+"
            },
            "number_in_reference": 4,
            "term": {
                "id": "GO:0002551",
                "label": "mast cell chemotaxis"
            }
        },
        {
            "input_list": {
                "number_in_list": 1,
                "fold_enrichment": 1.755199454483464,
                "fdr": 1,
                "expected": 0.5697358197358198,
                "pValue": 0.4591843036786575,
                "mapped_id_list": {"mapped_id": "Q86X55"},
                "list_name": "upload_1",
                "plus_minus": "+"
            },
            "number_in_reference": 4,
            "term": {
                "id": "GO:0071932",
                "label": "replication fork reversal"
            }
        },
        {
            "input_list": {
                "number_in_list": 1,
                "fold_enrichment": 1.755199454483464,
                "fdr": 1,
                "expected": 0.5697358197358198,
                "pValue": 0.4591843036786575,
                "mapped_id_list": {"mapped_id": "Q32MK0"},
                "list_name": "upload_1",
                "plus_minus": "+"
            },
            "number_in_reference": 4,
            "term": {
                "id": "GO:0002528",
                "label": "regulation of vascular permeability involved in acute inflammatory response"
            }
        },
        {
            "input_list": {
                "number_in_list": 4,
                "fold_enrichment": 1.755199454483464,
                "fdr": 0.7514050970246543,
                "expected": 2.278943278943279,
                "pValue": 0.2696934518022623,
                "mapped_id_list": {"mapped_id": [
                    "Q01974",
                    "Q96RU8",
                    "P17252",
                    "Q13546"
                ]},
                "list_name": "upload_1",
                "plus_minus": "+"
            },
            "number_in_reference": 16,
            "term": {
                "id": "GO:0045651",
                "label": "positive regulation of macrophage differentiation"
            }
        },
        {
            "input_list": {
                "number_in_list": 1,
                "fold_enrichment": 1.755199454483464,
                "fdr": 1,
                "expected": 0.5697358197358198,
                "pValue": 0.4591843036786575,
                "mapped_id_list": {"mapped_id": "P46531"},
                "list_name": "upload_1",
                "plus_minus": "+"
            },
            "number_in_reference": 4,
            "term": {
                "id": "GO:0045632",
                "label": "negative regulation of mechanoreceptor differentiation"
            }
        },
        {
            "input_list": {
                "number_in_list": 1,
                "fold_enrichment": 1.755199454483464,
                "fdr": 1,
                "expected": 0.5697358197358198,
                "pValue": 0.4591843036786575,
                "mapped_id_list": {"mapped_id": "P52333"},
                "list_name": "upload_1",
                "plus_minus": "+"
            },
            "number_in_reference": 4,
            "term": {
                "id": "GO:0045626",
                "label": "negative regulation of T-helper 1 cell differentiation"
            }
        },
        {
            "input_list": {
                "number_in_list": 2,
                "fold_enrichment": 1.755199454483464,
                "fdr": 0.8566599035612918,
                "expected": 1.1394716394716395,
                "pValue": 0.3188238294891562,
                "mapped_id_list": {"mapped_id": [
                    "O43424",
                    "P58546"
                ]},
                "list_name": "upload_1",
                "plus_minus": "+"
            },
            "number_in_reference": 8,
            "term": {
                "id": "GO:0021684",
                "label": "cerebellar granular layer formation"
            }
        },
        {
            "input_list": {
                "number_in_list": 1,
                "fold_enrichment": 1.755199454483464,
                "fdr": 1,
                "expected": 0.5697358197358198,
                "pValue": 0.4591843036786575,
                "mapped_id_list": {"mapped_id": "P46531"},
                "list_name": "upload_1",
                "plus_minus": "+"
            },
            "number_in_reference": 4,
            "term": {
                "id": "GO:0045608",
                "label": "negative regulation of inner ear auditory receptor cell differentiation"
            }
        },
        {
            "input_list": {
                "number_in_list": 2,
                "fold_enrichment": 1.755199454483464,
                "fdr": 0.8565089236699346,
                "expected": 1.1394716394716395,
                "pValue": 0.3188238294891562,
                "mapped_id_list": {"mapped_id": [
                    "P37023",
                    "Q99466"
                ]},
                "list_name": "upload_1",
                "plus_minus": "+"
            },
            "number_in_reference": 8,
            "term": {
                "id": "GO:0045602",
                "label": "negative regulation of endothelial cell differentiation"
            }
        },
        {
            "input_list": {
                "number_in_list": 1,
                "fold_enrichment": 1.755199454483464,
                "fdr": 1,
                "expected": 0.5697358197358198,
                "pValue": 0.4591843036786575,
                "mapped_id_list": {"mapped_id": "P32929"},
                "list_name": "upload_1",
                "plus_minus": "+"
            },
            "number_in_reference": 4,
            "term": {
                "id": "GO:0019346",
                "label": "transsulfuration"
            }
        },
        {
            "input_list": {
                "number_in_list": 2,
                "fold_enrichment": 1.755199454483464,
                "fdr": 0.8563579969873495,
                "expected": 1.1394716394716395,
                "pValue": 0.3188238294891562,
                "mapped_id_list": {"mapped_id": [
                    "Q9UGL1",
                    "Q13043"
                ]},
                "list_name": "upload_1",
                "plus_minus": "+"
            },
            "number_in_reference": 8,
            "term": {
                "id": "GO:0033601",
                "label": "positive regulation of mammary gland epithelial cell proliferation"
            }
        },
        {
            "input_list": {
                "number_in_list": 1,
                "fold_enrichment": 1.755199454483464,
                "fdr": 1,
                "expected": 0.5697358197358198,
                "pValue": 0.4591843036786575,
                "mapped_id_list": {"mapped_id": "Q9UQ10"},
                "list_name": "upload_1",
                "plus_minus": "+"
            },
            "number_in_reference": 4,
            "term": {
                "id": "GO:0019323",
                "label": "pentose catabolic process"
            }
        },
        {
            "input_list": {
                "number_in_list": 3,
                "fold_enrichment": 1.755199454483464,
                "fdr": 0.9303324450964906,
                "expected": 1.7092074592074593,
                "pValue": 0.3965341399850357,
                "mapped_id_list": {"mapped_id": [
                    "P31645",
                    "P27037",
                    "Q99489"
                ]},
                "list_name": "upload_1",
                "plus_minus": "+"
            },
            "number_in_reference": 12,
            "term": {
                "id": "GO:0007320",
                "label": "insemination"
            }
        },
        {
            "input_list": {
                "number_in_list": 1,
                "fold_enrichment": 1.755199454483464,
                "fdr": 1,
                "expected": 0.5697358197358198,
                "pValue": 0.4591843036786575,
                "mapped_id_list": {"mapped_id": "Q49AN0"},
                "list_name": "upload_1",
                "plus_minus": "+"
            },
            "number_in_reference": 4,
            "term": {
                "id": "GO:2000850",
                "label": "negative regulation of glucocorticoid secretion"
            }
        },
        {
            "input_list": {
                "number_in_list": 1,
                "fold_enrichment": 1.755199454483464,
                "fdr": 1,
                "expected": 0.5697358197358198,
                "pValue": 0.4591843036786575,
                "mapped_id_list": {"mapped_id": "Q49AN0"},
                "list_name": "upload_1",
                "plus_minus": "+"
            },
            "number_in_reference": 4,
            "term": {
                "id": "GO:2000847",
                "label": "negative regulation of corticosteroid hormone secretion"
            }
        },
        {
            "input_list": {
                "number_in_list": 1,
                "fold_enrichment": 1.755199454483464,
                "fdr": 1,
                "expected": 0.5697358197358198,
                "pValue": 0.4591843036786575,
                "mapped_id_list": {"mapped_id": "P05771"},
                "list_name": "upload_1",
                "plus_minus": "+"
            },
            "number_in_reference": 4,
            "term": {
                "id": "GO:0018894",
                "label": "dibenzo-p-dioxin metabolic process"
            }
        },
        {
            "input_list": {
                "number_in_list": 2,
                "fold_enrichment": 1.755199454483464,
                "fdr": 0.8562071234854138,
                "expected": 1.1394716394716395,
                "pValue": 0.3188238294891562,
                "mapped_id_list": {"mapped_id": [
                    "Q99466",
                    "P46531"
                ]},
                "list_name": "upload_1",
                "plus_minus": "+"
            },
            "number_in_reference": 8,
            "term": {
                "id": "GO:0060353",
                "label": "regulation of cell adhesion molecule production"
            }
        },
        {
            "input_list": {
                "number_in_list": 1,
                "fold_enrichment": 1.755199454483464,
                "fdr": 1,
                "expected": 0.5697358197358198,
                "pValue": 0.4591843036786575,
                "mapped_id_list": {"mapped_id": "Q49AN0"},
                "list_name": "upload_1",
                "plus_minus": "+"
            },
            "number_in_reference": 4,
            "term": {
                "id": "GO:2000832",
                "label": "negative regulation of steroid hormone secretion"
            }
        },
        {
            "input_list": {
                "number_in_list": 1,
                "fold_enrichment": 1.755199454483464,
                "fdr": 1,
                "expected": 0.5697358197358198,
                "pValue": 0.4591843036786575,
                "mapped_id_list": {"mapped_id": "P00813"},
                "list_name": "upload_1",
                "plus_minus": "+"
            },
            "number_in_reference": 4,
            "term": {
                "id": "GO:0046059",
                "label": "dAMP catabolic process"
            }
        },
        {
            "input_list": {
                "number_in_list": 1,
                "fold_enrichment": 1.755199454483464,
                "fdr": 1,
                "expected": 0.5697358197358198,
                "pValue": 0.4591843036786575,
                "mapped_id_list": {"mapped_id": "Q9Y2T3"},
                "list_name": "upload_1",
                "plus_minus": "+"
            },
            "number_in_reference": 4,
            "term": {
                "id": "GO:0046055",
                "label": "dGMP catabolic process"
            }
        },
        {
            "input_list": {
                "number_in_list": 3,
                "fold_enrichment": 1.755199454483464,
                "fdr": 0.9301892729750538,
                "expected": 1.7092074592074593,
                "pValue": 0.3965341399850357,
                "mapped_id_list": {"mapped_id": [
                    "P27708",
                    "Q9NQZ7",
                    "Q9UIJ7"
                ]},
                "list_name": "upload_1",
                "plus_minus": "+"
            },
            "number_in_reference": 12,
            "term": {
                "id": "GO:0046051",
                "label": "UTP metabolic process"
            }
        },
        {
            "input_list": {
                "number_in_list": 1,
                "fold_enrichment": 1.755199454483464,
                "fdr": 1,
                "expected": 0.5697358197358198,
                "pValue": 0.4591843036786575,
                "mapped_id_list": {"mapped_id": "Q9BXN1"},
                "list_name": "upload_1",
                "plus_minus": "+"
            },
            "number_in_reference": 4,
            "term": {
                "id": "GO:1902617",
                "label": "response to fluoride"
            }
        },
        {
            "input_list": {
                "number_in_list": 1,
                "fold_enrichment": 1.755199454483464,
                "fdr": 1,
                "expected": 0.5697358197358198,
                "pValue": 0.4591843036786575,
                "mapped_id_list": {"mapped_id": "O43772"},
                "list_name": "upload_1",
                "plus_minus": "+"
            },
            "number_in_reference": 4,
            "term": {
                "id": "GO:0006853",
                "label": "carnitine shuttle"
            }
        },
        {
            "input_list": {
                "number_in_list": 1,
                "fold_enrichment": 1.755199454483464,
                "fdr": 1,
                "expected": 0.5697358197358198,
                "pValue": 0.4591843036786575,
                "mapped_id_list": {"mapped_id": "Q05655"},
                "list_name": "upload_1",
                "plus_minus": "+"
            },
            "number_in_reference": 4,
            "term": {
                "id": "GO:0110112",
                "label": "regulation of lipid transporter activity"
            }
        },
        {
            "input_list": {
                "number_in_list": 1,
                "fold_enrichment": 1.755199454483464,
                "fdr": 1,
                "expected": 0.5697358197358198,
                "pValue": 0.4591843036786575,
                "mapped_id_list": {"mapped_id": "Q03519"},
                "list_name": "upload_1",
                "plus_minus": "+"
            },
            "number_in_reference": 4,
            "term": {
                "id": "GO:0002477",
                "label": "antigen processing and presentation of exogenous peptide antigen via MHC class Ib"
            }
        },
        {
            "input_list": {
                "number_in_list": 2,
                "fold_enrichment": 1.755199454483464,
                "fdr": 0.8560563031360241,
                "expected": 1.1394716394716395,
                "pValue": 0.3188238294891562,
                "mapped_id_list": {"mapped_id": [
                    "Q8TAD4",
                    "P49281"
                ]},
                "list_name": "upload_1",
                "plus_minus": "+"
            },
            "number_in_reference": 8,
            "term": {
                "id": "GO:0006824",
                "label": "cobalt ion transport"
            }
        },
        {
            "input_list": {
                "number_in_list": 1,
                "fold_enrichment": 1.755199454483464,
                "fdr": 1,
                "expected": 0.5697358197358198,
                "pValue": 0.4591843036786575,
                "mapped_id_list": {"mapped_id": "O95822"},
                "list_name": "upload_1",
                "plus_minus": "+"
            },
            "number_in_reference": 4,
            "term": {
                "id": "GO:2001294",
                "label": "malonyl-CoA catabolic process"
            }
        },
        {
            "input_list": {
                "number_in_list": 2,
                "fold_enrichment": 1.755199454483464,
                "fdr": 0.855905535911097,
                "expected": 1.1394716394716395,
                "pValue": 0.3188238294891562,
                "mapped_id_list": {"mapped_id": [
                    "P33897",
                    "Q9UBJ2"
                ]},
                "list_name": "upload_1",
                "plus_minus": "+"
            },
            "number_in_reference": 8,
            "term": {
                "id": "GO:2001280",
                "label": "positive regulation of unsaturated fatty acid biosynthetic process"
            }
        },
        {
            "input_list": {
                "number_in_list": 1,
                "fold_enrichment": 1.755199454483464,
                "fdr": 1,
                "expected": 0.5697358197358198,
                "pValue": 0.4591843036786575,
                "mapped_id_list": {"mapped_id": "P00533"},
                "list_name": "upload_1",
                "plus_minus": "+"
            },
            "number_in_reference": 4,
            "term": {
                "id": "GO:0033594",
                "label": "response to hydroxyisoflavone"
            }
        },
        {
            "input_list": {
                "number_in_list": 1,
                "fold_enrichment": 1.755199454483464,
                "fdr": 1,
                "expected": 0.5697358197358198,
                "pValue": 0.4591843036786575,
                "mapped_id_list": {"mapped_id": "P00533"},
                "list_name": "upload_1",
                "plus_minus": "+"
            },
            "number_in_reference": 4,
            "term": {
                "id": "GO:0033590",
                "label": "response to cobalamin"
            }
        },
        {
            "input_list": {
                "number_in_list": 3,
                "fold_enrichment": 1.755199454483464,
                "fdr": 0.9300461449133558,
                "expected": 1.7092074592074593,
                "pValue": 0.3965341399850357,
                "mapped_id_list": {"mapped_id": [
                    "Q9Y4G8",
                    "Q9NWT6",
                    "Q9Y574"
                ]},
                "list_name": "upload_1",
                "plus_minus": "+"
            },
            "number_in_reference": 12,
            "term": {
                "id": "GO:2001214",
                "label": "positive regulation of vasculogenesis"
            }
        },
        {
            "input_list": {
                "number_in_list": 1,
                "fold_enrichment": 1.755199454483464,
                "fdr": 1,
                "expected": 0.5697358197358198,
                "pValue": 0.4591843036786575,
                "mapped_id_list": {"mapped_id": "P21964"},
                "list_name": "upload_1",
                "plus_minus": "+"
            },
            "number_in_reference": 4,
            "term": {
                "id": "GO:0001999",
                "label": "renal response to blood flow involved in circulatory renin-angiotensin regulation of systemic arterial blood pressure"
            }
        },
        {
            "input_list": {
                "number_in_list": 1,
                "fold_enrichment": 1.755199454483464,
                "fdr": 1,
                "expected": 0.5697358197358198,
                "pValue": 0.4591843036786575,
                "mapped_id_list": {"mapped_id": "Q9Y4C1"},
                "list_name": "upload_1",
                "plus_minus": "+"
            },
            "number_in_reference": 4,
            "term": {
                "id": "GO:0007290",
                "label": "spermatid nucleus elongation"
            }
        },
        {
            "input_list": {
                "number_in_list": 2,
                "fold_enrichment": 1.755199454483464,
                "fdr": 0.8557548217825689,
                "expected": 1.1394716394716395,
                "pValue": 0.3188238294891562,
                "mapped_id_list": {"mapped_id": [
                    "Q14028",
                    "P04629"
                ]},
                "list_name": "upload_1",
                "plus_minus": "+"
            },
            "number_in_reference": 8,
            "term": {
                "id": "GO:0021553",
                "label": "olfactory nerve development"
            }
        },
        {
            "input_list": {
                "number_in_list": 1,
                "fold_enrichment": 1.755199454483464,
                "fdr": 1,
                "expected": 0.5697358197358198,
                "pValue": 0.4591843036786575,
                "mapped_id_list": {"mapped_id": "Q8IZL9"},
                "list_name": "upload_1",
                "plus_minus": "+"
            },
            "number_in_reference": 4,
            "term": {
                "id": "GO:0033505",
                "label": "floor plate morphogenesis"
            }
        },
        {
            "input_list": {
                "number_in_list": 6,
                "fold_enrichment": 1.755199454483464,
                "fdr": 0.6142683483011561,
                "expected": 3.4184149184149186,
                "pValue": 0.14056078192445268,
                "mapped_id_list": {"mapped_id": [
                    "Q7Z4L5",
                    "O95922",
                    "Q04656",
                    "O43424",
                    "P58546",
                    "Q15751"
                ]},
                "list_name": "upload_1",
                "plus_minus": "+"
            },
            "number_in_reference": 24,
            "term": {
                "id": "GO:0021533",
                "label": "cell differentiation in hindbrain"
            }
        },
        {
            "input_list": {
                "number_in_list": 2,
                "fold_enrichment": 1.755199454483464,
                "fdr": 0.8556041607223959,
                "expected": 1.1394716394716395,
                "pValue": 0.3188238294891562,
                "mapped_id_list": {"mapped_id": [
                    "P37023",
                    "O75179"
                ]},
                "list_name": "upload_1",
                "plus_minus": "+"
            },
            "number_in_reference": 8,
            "term": {
                "id": "GO:0001955",
                "label": "blood vessel maturation"
            }
        },
        {
            "input_list": {
                "number_in_list": 1,
                "fold_enrichment": 1.755199454483464,
                "fdr": 1,
                "expected": 0.5697358197358198,
                "pValue": 0.4591843036786575,
                "mapped_id_list": {"mapped_id": "P13866"},
                "list_name": "upload_1",
                "plus_minus": "+"
            },
            "number_in_reference": 4,
            "term": {
                "id": "GO:0001951",
                "label": "intestinal D-glucose absorption"
            }
        },
        {
            "input_list": {
                "number_in_list": 5,
                "fold_enrichment": 1.755199454483464,
                "fdr": 0.6571152409849393,
                "expected": 2.848679098679099,
                "pValue": 0.1912329074991269,
                "mapped_id_list": {"mapped_id": [
                    "Q9BV23",
                    "Q9BYB0",
                    "P42261",
                    "Q14289",
                    "Q9NYY3"
                ]},
                "list_name": "upload_1",
                "plus_minus": "+"
            },
            "number_in_reference": 20,
            "term": {
                "id": "GO:0060292",
                "label": "long-term synaptic depression"
            }
        },
        {
            "input_list": {
                "number_in_list": 6,
                "fold_enrichment": 1.755199454483464,
                "fdr": 0.6140922897318521,
                "expected": 3.4184149184149186,
                "pValue": 0.14056078192445268,
                "mapped_id_list": {"mapped_id": [
                    "P00519",
                    "Q9Y243",
                    "Q00534",
                    "P67809",
                    "Q99759",
                    "Q9NYY3"
                ]},
                "list_name": "upload_1",
                "plus_minus": "+"
            },
            "number_in_reference": 24,
            "term": {
                "id": "GO:2000773",
                "label": "negative regulation of cellular senescence"
            }
        },
        {
            "input_list": {
                "number_in_list": 1,
                "fold_enrichment": 1.755199454483464,
                "fdr": 1,
                "expected": 0.5697358197358198,
                "pValue": 0.4591843036786575,
                "mapped_id_list": {"mapped_id": "Q9UBE8"},
                "list_name": "upload_1",
                "plus_minus": "+"
            },
            "number_in_reference": 4,
            "term": {
                "id": "GO:0007223",
                "label": "Wnt signaling pathway, calcium modulating pathway"
            }
        },
        {
            "input_list": {
                "number_in_list": 2,
                "fold_enrichment": 1.755199454483464,
                "fdr": 0.8554535527025539,
                "expected": 1.1394716394716395,
                "pValue": 0.3188238294891562,
                "mapped_id_list": {"mapped_id": [
                    "P25098",
                    "P34947"
                ]},
                "list_name": "upload_1",
                "plus_minus": "+"
            },
            "number_in_reference": 8,
            "term": {
                "id": "GO:0007217",
                "label": "tachykinin receptor signaling pathway"
            }
        },
        {
            "input_list": {
                "number_in_list": 1,
                "fold_enrichment": 1.755199454483464,
                "fdr": 1,
                "expected": 0.5697358197358198,
                "pValue": 0.4591843036786575,
                "mapped_id_list": {"mapped_id": "P17252"},
                "list_name": "upload_1",
                "plus_minus": "+"
            },
            "number_in_reference": 4,
            "term": {
                "id": "GO:0110061",
                "label": "regulation of angiotensin-activated signaling pathway"
            }
        },
        {
            "input_list": {
                "number_in_list": 2,
                "fold_enrichment": 1.755199454483464,
                "fdr": 0.8553029976950385,
                "expected": 1.1394716394716395,
                "pValue": 0.3188238294891562,
                "mapped_id_list": {"mapped_id": [
                    "Q13188",
                    "Q13043"
                ]},
                "list_name": "upload_1",
                "plus_minus": "+"
            },
            "number_in_reference": 8,
            "term": {
                "id": "GO:0060215",
                "label": "primitive hemopoiesis"
            }
        },
        {
            "input_list": {
                "number_in_list": 2,
                "fold_enrichment": 1.755199454483464,
                "fdr": 0.855152495671865,
                "expected": 1.1394716394716395,
                "pValue": 0.3188238294891562,
                "mapped_id_list": {"mapped_id": [
                    "O43353",
                    "Q9HC29"
                ]},
                "list_name": "upload_1",
                "plus_minus": "+"
            },
            "number_in_reference": 8,
            "term": {
                "id": "GO:1902523",
                "label": "positive regulation of protein K63-linked ubiquitination"
            }
        },
        {
            "input_list": {
                "number_in_list": 1,
                "fold_enrichment": 1.755199454483464,
                "fdr": 1,
                "expected": 0.5697358197358198,
                "pValue": 0.4591843036786575,
                "mapped_id_list": {"mapped_id": "O95922"},
                "list_name": "upload_1",
                "plus_minus": "+"
            },
            "number_in_reference": 4,
            "term": {
                "id": "GO:0002387",
                "label": "immune response in gut-associated lymphoid tissue"
            }
        },
        {
            "input_list": {
                "number_in_list": 1,
                "fold_enrichment": 1.755199454483464,
                "fdr": 1,
                "expected": 0.5697358197358198,
                "pValue": 0.4591843036786575,
                "mapped_id_list": {"mapped_id": "P22307"},
                "list_name": "upload_1",
                "plus_minus": "+"
            },
            "number_in_reference": 4,
            "term": {
                "id": "GO:0006701",
                "label": "progesterone biosynthetic process"
            }
        },
        {
            "input_list": {
                "number_in_list": 3,
                "fold_enrichment": 1.755199454483464,
                "fdr": 0.9299030608910615,
                "expected": 1.7092074592074593,
                "pValue": 0.3965341399850357,
                "mapped_id_list": {"mapped_id": [
                    "Q9BXM7",
                    "Q16635",
                    "Q96PN6"
                ]},
                "list_name": "upload_1",
                "plus_minus": "+"
            },
            "number_in_reference": 12,
            "term": {
                "id": "GO:2001171",
                "label": "positive regulation of ATP biosynthetic process"
            }
        },
        {
            "input_list": {
                "number_in_list": 1,
                "fold_enrichment": 1.755199454483464,
                "fdr": 1,
                "expected": 0.5697358197358198,
                "pValue": 0.4591843036786575,
                "mapped_id_list": {"mapped_id": "Q14376"},
                "list_name": "upload_1",
                "plus_minus": "+"
            },
            "number_in_reference": 4,
            "term": {
                "id": "GO:0033499",
                "label": "galactose catabolic process via UDP-galactose"
            }
        },
        {
            "input_list": {
                "number_in_list": 1,
                "fold_enrichment": 1.755199454483464,
                "fdr": 1,
                "expected": 0.5697358197358198,
                "pValue": 0.4591843036786575,
                "mapped_id_list": {"mapped_id": "P49279"},
                "list_name": "upload_1",
                "plus_minus": "+"
            },
            "number_in_reference": 4,
            "term": {
                "id": "GO:0002309",
                "label": "T cell proliferation involved in immune response"
            }
        },
        {
            "input_list": {
                "number_in_list": 3,
                "fold_enrichment": 1.755199454483464,
                "fdr": 0.9297600208878479,
                "expected": 1.7092074592074593,
                "pValue": 0.3965341399850357,
                "mapped_id_list": {"mapped_id": [
                    "Q9Y4G8",
                    "P07948",
                    "P30530"
                ]},
                "list_name": "upload_1",
                "plus_minus": "+"
            },
            "number_in_reference": 12,
            "term": {
                "id": "GO:2000668",
                "label": "regulation of dendritic cell apoptotic process"
            }
        },
        {
            "input_list": {
                "number_in_list": 2,
                "fold_enrichment": 1.755199454483464,
                "fdr": 0.8550020466050684,
                "expected": 1.1394716394716395,
                "pValue": 0.3188238294891562,
                "mapped_id_list": {"mapped_id": [
                    "Q86Y07",
                    "P27930"
                ]},
                "list_name": "upload_1",
                "plus_minus": "+"
            },
            "number_in_reference": 8,
            "term": {
                "id": "GO:2000659",
                "label": "regulation of interleukin-1-mediated signaling pathway"
            }
        },
        {
            "input_list": {
                "number_in_list": 5,
                "fold_enrichment": 1.755199454483464,
                "fdr": 0.656967141989901,
                "expected": 2.848679098679099,
                "pValue": 0.1912329074991269,
                "mapped_id_list": {"mapped_id": [
                    "P36507",
                    "P28482",
                    "P27361",
                    "P12931",
                    "Q02750"
                ]},
                "list_name": "upload_1",
                "plus_minus": "+"
            },
            "number_in_reference": 20,
            "term": {
                "id": "GO:2000641",
                "label": "regulation of early endosome to late endosome transport"
            }
        },
        {
            "input_list": {
                "number_in_list": 1,
                "fold_enrichment": 1.755199454483464,
                "fdr": 1,
                "expected": 0.5697358197358198,
                "pValue": 0.4591843036786575,
                "mapped_id_list": {"mapped_id": "Q6ZN17"},
                "list_name": "upload_1",
                "plus_minus": "+"
            },
            "number_in_reference": 4,
            "term": {
                "id": "GO:2000635",
                "label": "negative regulation of primary miRNA processing"
            }
        },
        {
            "input_list": {
                "number_in_list": 1,
                "fold_enrichment": 1.755199454483464,
                "fdr": 1,
                "expected": 0.5697358197358198,
                "pValue": 0.4591843036786575,
                "mapped_id_list": {"mapped_id": "Q6ZN17"},
                "list_name": "upload_1",
                "plus_minus": "+"
            },
            "number_in_reference": 4,
            "term": {
                "id": "GO:2000627",
                "label": "positive regulation of miRNA catabolic process"
            }
        },
        {
            "input_list": {
                "number_in_list": 1,
                "fold_enrichment": 1.755199454483464,
                "fdr": 1,
                "expected": 0.5697358197358198,
                "pValue": 0.4591843036786575,
                "mapped_id_list": {"mapped_id": "P46531"},
                "list_name": "upload_1",
                "plus_minus": "+"
            },
            "number_in_reference": 4,
            "term": {
                "id": "GO:0060120",
                "label": "inner ear receptor cell fate commitment"
            }
        },
        {
            "input_list": {
                "number_in_list": 2,
                "fold_enrichment": 1.755199454483464,
                "fdr": 0.8548516504667034,
                "expected": 1.1394716394716395,
                "pValue": 0.3188238294891562,
                "mapped_id_list": {"mapped_id": [
                    "Q96GD4",
                    "Q92831"
                ]},
                "list_name": "upload_1",
                "plus_minus": "+"
            },
            "number_in_reference": 8,
            "term": {
                "id": "GO:1902425",
                "label": "positive regulation of attachment of mitotic spindle microtubules to kinetochore"
            }
        },
        {
            "input_list": {
                "number_in_list": 2,
                "fold_enrichment": 1.755199454483464,
                "fdr": 0.8547013072288443,
                "expected": 1.1394716394716395,
                "pValue": 0.3188238294891562,
                "mapped_id_list": {"mapped_id": [
                    "P36894",
                    "Q16665"
                ]},
                "list_name": "upload_1",
                "plus_minus": "+"
            },
            "number_in_reference": 8,
            "term": {
                "id": "GO:0032909",
                "label": "regulation of transforming growth factor beta2 production"
            }
        },
        {
            "input_list": {
                "number_in_list": 1,
                "fold_enrichment": 1.755199454483464,
                "fdr": 1,
                "expected": 0.5697358197358198,
                "pValue": 0.4591843036786575,
                "mapped_id_list": {"mapped_id": "Q6PCB7"},
                "list_name": "upload_1",
                "plus_minus": "+"
            },
            "number_in_reference": 4,
            "term": {
                "id": "GO:0006659",
                "label": "phosphatidylserine biosynthetic process"
            }
        },
        {
            "input_list": {
                "number_in_list": 2,
                "fold_enrichment": 1.755199454483464,
                "fdr": 0.8545510168635851,
                "expected": 1.1394716394716395,
                "pValue": 0.3188238294891562,
                "mapped_id_list": {"mapped_id": [
                    "O43292",
                    "Q13087"
                ]},
                "list_name": "upload_1",
                "plus_minus": "+"
            },
            "number_in_reference": 8,
            "term": {
                "id": "GO:0006621",
                "label": "protein retention in ER lumen"
            }
        },
        {
            "input_list": {
                "number_in_list": 1,
                "fold_enrichment": 1.755199454483464,
                "fdr": 1,
                "expected": 0.5697358197358198,
                "pValue": 0.4591843036786575,
                "mapped_id_list": {"mapped_id": "Q07954"},
                "list_name": "upload_1",
                "plus_minus": "+"
            },
            "number_in_reference": 4,
            "term": {
                "id": "GO:0002265",
                "label": "astrocyte activation involved in immune response"
            }
        },
        {
            "input_list": {
                "number_in_list": 1,
                "fold_enrichment": 1.755199454483464,
                "fdr": 1,
                "expected": 0.5697358197358198,
                "pValue": 0.4591843036786575,
                "mapped_id_list": {"mapped_id": "Q8TD08"},
                "list_name": "upload_1",
                "plus_minus": "+"
            },
            "number_in_reference": 4,
            "term": {
                "id": "GO:1901995",
                "label": "positive regulation of meiotic cell cycle phase transition"
            }
        },
        {
            "input_list": {
                "number_in_list": 1,
                "fold_enrichment": 1.755199454483464,
                "fdr": 1,
                "expected": 0.5697358197358198,
                "pValue": 0.4591843036786575,
                "mapped_id_list": {"mapped_id": "P21964"},
                "list_name": "upload_1",
                "plus_minus": "+"
            },
            "number_in_reference": 4,
            "term": {
                "id": "GO:0071626",
                "label": "mastication"
            }
        },
        {
            "input_list": {
                "number_in_list": 1,
                "fold_enrichment": 1.755199454483464,
                "fdr": 1,
                "expected": 0.5697358197358198,
                "pValue": 0.4591843036786575,
                "mapped_id_list": {"mapped_id": "P27487"},
                "list_name": "upload_1",
                "plus_minus": "+"
            },
            "number_in_reference": 4,
            "term": {
                "id": "GO:0071623",
                "label": "negative regulation of granulocyte chemotaxis"
            }
        },
        {
            "input_list": {
                "number_in_list": 1,
                "fold_enrichment": 1.755199454483464,
                "fdr": 1,
                "expected": 0.5697358197358198,
                "pValue": 0.4591843036786575,
                "mapped_id_list": {"mapped_id": "P05129"},
                "list_name": "upload_1",
                "plus_minus": "+"
            },
            "number_in_reference": 4,
            "term": {
                "id": "GO:1990911",
                "label": "response to psychosocial stress"
            }
        },
        {
            "input_list": {
                "number_in_list": 4,
                "fold_enrichment": 1.755199454483464,
                "fdr": 0.7512677788417186,
                "expected": 2.278943278943279,
                "pValue": 0.2696934518022623,
                "mapped_id_list": {"mapped_id": [
                    "Q6B0I6",
                    "Q96T60",
                    "Q53H47",
                    "Q86Y97"
                ]},
                "list_name": "upload_1",
                "plus_minus": "+"
            },
            "number_in_reference": 16,
            "term": {
                "id": "GO:2001034",
                "label": "positive regulation of double-strand break repair via nonhomologous end joining"
            }
        },
        {
            "input_list": {
                "number_in_list": 1,
                "fold_enrichment": 1.755199454483464,
                "fdr": 1,
                "expected": 0.5697358197358198,
                "pValue": 0.4591843036786575,
                "mapped_id_list": {"mapped_id": "P46531"},
                "list_name": "upload_1",
                "plus_minus": "+"
            },
            "number_in_reference": 4,
            "term": {
                "id": "GO:2001027",
                "label": "negative regulation of endothelial cell chemotaxis"
            }
        },
        {
            "input_list": {
                "number_in_list": 1,
                "fold_enrichment": 1.755199454483464,
                "fdr": 1,
                "expected": 0.5697358197358198,
                "pValue": 0.4591843036786575,
                "mapped_id_list": {"mapped_id": "O75473"},
                "list_name": "upload_1",
                "plus_minus": "+"
            },
            "number_in_reference": 4,
            "term": {
                "id": "GO:2001013",
                "label": "epithelial cell proliferation involved in renal tubule morphogenesis"
            }
        },
        {
            "input_list": {
                "number_in_list": 1,
                "fold_enrichment": 1.755199454483464,
                "fdr": 1,
                "expected": 0.5697358197358198,
                "pValue": 0.4591843036786575,
                "mapped_id_list": {"mapped_id": "P07711"},
                "list_name": "upload_1",
                "plus_minus": "+"
            },
            "number_in_reference": 4,
            "term": {
                "id": "GO:0019064",
                "label": "fusion of virus membrane with host plasma membrane"
            }
        },
        {
            "input_list": {
                "number_in_list": 3,
                "fold_enrichment": 1.755199454483464,
                "fdr": 0.929617024883405,
                "expected": 1.7092074592074593,
                "pValue": 0.3965341399850357,
                "mapped_id_list": {"mapped_id": [
                    "Q16512",
                    "Q9BYH8",
                    "P00813"
                ]},
                "list_name": "upload_1",
                "plus_minus": "+"
            },
            "number_in_reference": 12,
            "term": {
                "id": "GO:0001783",
                "label": "B cell apoptotic process"
            }
        },
        {
            "input_list": {
                "number_in_list": 1,
                "fold_enrichment": 1.755199454483464,
                "fdr": 1,
                "expected": 0.5697358197358198,
                "pValue": 0.4591843036786575,
                "mapped_id_list": {"mapped_id": "Q15131"},
                "list_name": "upload_1",
                "plus_minus": "+"
            },
            "number_in_reference": 4,
            "term": {
                "id": "GO:0007089",
                "label": "traversing start control point of mitotic cell cycle"
            }
        },
        {
            "input_list": {
                "number_in_list": 4,
                "fold_enrichment": 1.755199454483464,
                "fdr": 0.7511305108390067,
                "expected": 2.278943278943279,
                "pValue": 0.2696934518022623,
                "mapped_id_list": {"mapped_id": [
                    "Q06418",
                    "O00329",
                    "Q12866",
                    "P30530"
                ]},
                "list_name": "upload_1",
                "plus_minus": "+"
            },
            "number_in_reference": 16,
            "term": {
                "id": "GO:0001779",
                "label": "natural killer cell differentiation"
            }
        },
        {
            "input_list": {
                "number_in_list": 2,
                "fold_enrichment": 1.755199454483464,
                "fdr": 0.8544007793430395,
                "expected": 1.1394716394716395,
                "pValue": 0.3188238294891562,
                "mapped_id_list": {"mapped_id": [
                    "Q08J23",
                    "P33981"
                ]},
                "list_name": "upload_1",
                "plus_minus": "+"
            },
            "number_in_reference": 8,
            "term": {
                "id": "GO:0033313",
                "label": "meiotic cell cycle checkpoint signaling"
            }
        },
        {
            "input_list": {
                "number_in_list": 1,
                "fold_enrichment": 1.755199454483464,
                "fdr": 1,
                "expected": 0.5697358197358198,
                "pValue": 0.4591843036786575,
                "mapped_id_list": {"mapped_id": "O14965"},
                "list_name": "upload_1",
                "plus_minus": "+"
            },
            "number_in_reference": 4,
            "term": {
                "id": "GO:0007057",
                "label": "spindle assembly involved in female meiosis I"
            }
        },
        {
            "input_list": {
                "number_in_list": 1,
                "fold_enrichment": 1.755199454483464,
                "fdr": 1,
                "expected": 0.5697358197358198,
                "pValue": 0.4591843036786575,
                "mapped_id_list": {"mapped_id": "Q07954"},
                "list_name": "upload_1",
                "plus_minus": "+"
            },
            "number_in_reference": 4,
            "term": {
                "id": "GO:2000587",
                "label": "negative regulation of platelet-derived growth factor receptor-beta signaling pathway"
            }
        },
        {
            "input_list": {
                "number_in_list": 2,
                "fold_enrichment": 1.755199454483464,
                "fdr": 0.8542505946393406,
                "expected": 1.1394716394716395,
                "pValue": 0.3188238294891562,
                "mapped_id_list": {"mapped_id": [
                    "Q07954",
                    "P12931"
                ]},
                "list_name": "upload_1",
                "plus_minus": "+"
            },
            "number_in_reference": 8,
            "term": {
                "id": "GO:2000586",
                "label": "regulation of platelet-derived growth factor receptor-beta signaling pathway"
            }
        },
        {
            "input_list": {
                "number_in_list": 1,
                "fold_enrichment": 1.755199454483464,
                "fdr": 1,
                "expected": 0.5697358197358198,
                "pValue": 0.4591843036786575,
                "mapped_id_list": {"mapped_id": "Q96GD4"},
                "list_name": "upload_1",
                "plus_minus": "+"
            },
            "number_in_reference": 4,
            "term": {
                "id": "GO:0044878",
                "label": "mitotic cytokinesis checkpoint signaling"
            }
        },
        {
            "input_list": {
                "number_in_list": 1,
                "fold_enrichment": 1.755199454483464,
                "fdr": 1,
                "expected": 0.5697358197358198,
                "pValue": 0.4591843036786575,
                "mapped_id_list": {"mapped_id": "P00519"},
                "list_name": "upload_1",
                "plus_minus": "+"
            },
            "number_in_reference": 4,
            "term": {
                "id": "GO:0038189",
                "label": "neuropilin signaling pathway"
            }
        },
        {
            "input_list": {
                "number_in_list": 17,
                "fold_enrichment": 1.755199454483464,
                "fdr": 0.15722962538752627,
                "expected": 9.685508935508937,
                "pValue": 0.021743754531057233,
                "mapped_id_list": {"mapped_id": [
                    "O95835",
                    "Q9UPP1",
                    "P11802",
                    "P36896",
                    "Q9P1W9",
                    "Q13309",
                    "Q9UQM7",
                    "Q9NYY3",
                    "O00311",
                    "P18754",
                    "Q00534",
                    "Q9NRM7",
                    "P24941",
                    "P06493",
                    "Q00526",
                    "Q9H4B4",
                    "P23443"
                ]},
                "list_name": "upload_1",
                "plus_minus": "+"
            },
            "number_in_reference": 68,
            "term": {
                "id": "GO:0044843",
                "label": "cell cycle G1/S phase transition"
            }
        },
        {
            "input_list": {
                "number_in_list": 1,
                "fold_enrichment": 1.755199454483464,
                "fdr": 1,
                "expected": 0.5697358197358198,
                "pValue": 0.4591843036786575,
                "mapped_id_list": {"mapped_id": "P11362"},
                "list_name": "upload_1",
                "plus_minus": "+"
            },
            "number_in_reference": 4,
            "term": {
                "id": "GO:2000546",
                "label": "positive regulation of endothelial cell chemotaxis to fibroblast growth factor"
            }
        },
        {
            "input_list": {
                "number_in_list": 3,
                "fold_enrichment": 1.755199454483464,
                "fdr": 0.929474072857435,
                "expected": 1.7092074592074593,
                "pValue": 0.3965341399850357,
                "mapped_id_list": {"mapped_id": [
                    "Q5QJU3",
                    "Q5I7T1",
                    "Q9BZC7"
                ]},
                "list_name": "upload_1",
                "plus_minus": "+"
            },
            "number_in_reference": 12,
            "term": {
                "id": "GO:0060049",
                "label": "regulation of protein glycosylation"
            }
        },
        {
            "input_list": {
                "number_in_list": 1,
                "fold_enrichment": 1.755199454483464,
                "fdr": 1,
                "expected": 0.5697358197358198,
                "pValue": 0.4591843036786575,
                "mapped_id_list": {"mapped_id": "O60674"},
                "list_name": "upload_1",
                "plus_minus": "+"
            },
            "number_in_reference": 4,
            "term": {
                "id": "GO:0038157",
                "label": "granulocyte-macrophage colony-stimulating factor signaling pathway"
            }
        },
        {
            "input_list": {
                "number_in_list": 1,
                "fold_enrichment": 1.755199454483464,
                "fdr": 1,
                "expected": 0.5697358197358198,
                "pValue": 0.4591843036786575,
                "mapped_id_list": {"mapped_id": "Q9NZ94"},
                "list_name": "upload_1",
                "plus_minus": "+"
            },
            "number_in_reference": 4,
            "term": {
                "id": "GO:0060024",
                "label": "rhythmic synaptic transmission"
            }
        },
        {
            "input_list": {
                "number_in_list": 2,
                "fold_enrichment": 1.755199454483464,
                "fdr": 0.8541004627246412,
                "expected": 1.1394716394716395,
                "pValue": 0.3188238294891562,
                "mapped_id_list": {"mapped_id": [
                    "P04626",
                    "P00533"
                ]},
                "list_name": "upload_1",
                "plus_minus": "+"
            },
            "number_in_reference": 8,
            "term": {
                "id": "GO:0038134",
                "label": "ERBB2-EGFR signaling pathway"
            }
        },
        {
            "input_list": {
                "number_in_list": 2,
                "fold_enrichment": 1.755199454483464,
                "fdr": 0.8539503835711137,
                "expected": 1.1394716394716395,
                "pValue": 0.3188238294891562,
                "mapped_id_list": {"mapped_id": [
                    "Q15303",
                    "P04626"
                ]},
                "list_name": "upload_1",
                "plus_minus": "+"
            },
            "number_in_reference": 8,
            "term": {
                "id": "GO:0038130",
                "label": "ERBB4 signaling pathway"
            }
        },
        {
            "input_list": {
                "number_in_list": 1,
                "fold_enrichment": 1.755199454483464,
                "fdr": 1,
                "expected": 0.5697358197358198,
                "pValue": 0.4591843036786575,
                "mapped_id_list": {"mapped_id": "Q9UMX9"},
                "list_name": "upload_1",
                "plus_minus": "+"
            },
            "number_in_reference": 4,
            "term": {
                "id": "GO:0006583",
                "label": "melanin biosynthetic process from tyrosine"
            }
        },
        {
            "input_list": {
                "number_in_list": 1,
                "fold_enrichment": 1.755199454483464,
                "fdr": 1,
                "expected": 0.5697358197358198,
                "pValue": 0.4591843036786575,
                "mapped_id_list": {"mapped_id": "O95747"},
                "list_name": "upload_1",
                "plus_minus": "+"
            },
            "number_in_reference": 4,
            "term": {
                "id": "GO:0038116",
                "label": "chemokine (C-C motif) ligand 21 signaling pathway"
            }
        },
        {
            "input_list": {
                "number_in_list": 2,
                "fold_enrichment": 1.755199454483464,
                "fdr": 0.8538003571509503,
                "expected": 1.1394716394716395,
                "pValue": 0.3188238294891562,
                "mapped_id_list": {"mapped_id": [
                    "P52333",
                    "P23458"
                ]},
                "list_name": "upload_1",
                "plus_minus": "+"
            },
            "number_in_reference": 8,
            "term": {
                "id": "GO:0038110",
                "label": "interleukin-2-mediated signaling pathway"
            }
        },
        {
            "input_list": {
                "number_in_list": 1,
                "fold_enrichment": 1.755199454483464,
                "fdr": 1,
                "expected": 0.5697358197358198,
                "pValue": 0.4591843036786575,
                "mapped_id_list": {"mapped_id": "O75600"},
                "list_name": "upload_1",
                "plus_minus": "+"
            },
            "number_in_reference": 4,
            "term": {
                "id": "GO:0006567",
                "label": "threonine catabolic process"
            }
        },
        {
            "input_list": {
                "number_in_list": 1,
                "fold_enrichment": 1.755199454483464,
                "fdr": 1,
                "expected": 0.5697358197358198,
                "pValue": 0.4591843036786575,
                "mapped_id_list": {"mapped_id": "P34896"},
                "list_name": "upload_1",
                "plus_minus": "+"
            },
            "number_in_reference": 4,
            "term": {
                "id": "GO:0006565",
                "label": "L-serine catabolic process"
            }
        },
        {
            "input_list": {
                "number_in_list": 1,
                "fold_enrichment": 1.755199454483464,
                "fdr": 1,
                "expected": 0.5697358197358198,
                "pValue": 0.4591843036786575,
                "mapped_id_list": {"mapped_id": "Q96RK4"},
                "list_name": "upload_1",
                "plus_minus": "+"
            },
            "number_in_reference": 4,
            "term": {
                "id": "GO:0038108",
                "label": "negative regulation of appetite by leptin-mediated signaling pathway"
            }
        },
        {
            "input_list": {
                "number_in_list": 1,
                "fold_enrichment": 1.755199454483464,
                "fdr": 1,
                "expected": 0.5697358197358198,
                "pValue": 0.4591843036786575,
                "mapped_id_list": {"mapped_id": "Q16880"},
                "list_name": "upload_1",
                "plus_minus": "+"
            },
            "number_in_reference": 4,
            "term": {
                "id": "GO:0002175",
                "label": "protein localization to paranode region of axon"
            }
        },
        {
            "input_list": {
                "number_in_list": 1,
                "fold_enrichment": 1.755199454483464,
                "fdr": 1,
                "expected": 0.5697358197358198,
                "pValue": 0.4591843036786575,
                "mapped_id_list": {"mapped_id": "Q8N159"},
                "list_name": "upload_1",
                "plus_minus": "+"
            },
            "number_in_reference": 4,
            "term": {
                "id": "GO:0006526",
                "label": "arginine biosynthetic process"
            }
        },
        {
            "input_list": {
                "number_in_list": 5,
                "fold_enrichment": 1.755199454483464,
                "fdr": 0.6568191097361854,
                "expected": 2.848679098679099,
                "pValue": 0.1912329074991269,
                "mapped_id_list": {"mapped_id": [
                    "Q9UNE7",
                    "Q96TA2",
                    "Q9UF56",
                    "Q16740",
                    "Q9C0D3"
                ]},
                "list_name": "upload_1",
                "plus_minus": "+"
            },
            "number_in_reference": 20,
            "term": {
                "id": "GO:0006515",
                "label": "protein quality control for misfolded or incompletely synthesized proteins"
            }
        },
        {
            "input_list": {
                "number_in_list": 1,
                "fold_enrichment": 1.755199454483464,
                "fdr": 1,
                "expected": 0.5697358197358198,
                "pValue": 0.4591843036786575,
                "mapped_id_list": {"mapped_id": "P17252"},
                "list_name": "upload_1",
                "plus_minus": "+"
            },
            "number_in_reference": 4,
            "term": {
                "id": "GO:0002159",
                "label": "desmosome assembly"
            }
        },
        {
            "input_list": {
                "number_in_list": 4,
                "fold_enrichment": 1.755199454483464,
                "fdr": 0.7509932929890178,
                "expected": 2.278943278943279,
                "pValue": 0.2696934518022623,
                "mapped_id_list": {"mapped_id": [
                    "Q8N370",
                    "Q13976",
                    "O75387",
                    "P80404"
                ]},
                "list_name": "upload_1",
                "plus_minus": "+"
            },
            "number_in_reference": 16,
            "term": {
                "id": "GO:0051956",
                "label": "negative regulation of amino acid transport"
            }
        },
        {
            "input_list": {
                "number_in_list": 1,
                "fold_enrichment": 1.755199454483464,
                "fdr": 1,
                "expected": 0.5697358197358198,
                "pValue": 0.4591843036786575,
                "mapped_id_list": {"mapped_id": "Q7Z7A3"},
                "list_name": "upload_1",
                "plus_minus": "+"
            },
            "number_in_reference": 4,
            "term": {
                "id": "GO:0002143",
                "label": "tRNA wobble position uridine thiolation"
            }
        },
        {
            "input_list": {
                "number_in_list": 1,
                "fold_enrichment": 1.755199454483464,
                "fdr": 1,
                "expected": 0.5697358197358198,
                "pValue": 0.4591843036786575,
                "mapped_id_list": {"mapped_id": "Q14028"},
                "list_name": "upload_1",
                "plus_minus": "+"
            },
            "number_in_reference": 4,
            "term": {
                "id": "GO:1990834",
                "label": "response to odorant"
            }
        },
        {
            "input_list": {
                "number_in_list": 3,
                "fold_enrichment": 1.755199454483464,
                "fdr": 0.9293311647896525,
                "expected": 1.7092074592074593,
                "pValue": 0.3965341399850357,
                "mapped_id_list": {"mapped_id": [
                    "Q5VWZ2",
                    "P31749",
                    "Q96GD4"
                ]},
                "list_name": "upload_1",
                "plus_minus": "+"
            },
            "number_in_reference": 12,
            "term": {
                "id": "GO:0160049",
                "label": "negative regulation of cGAS/STING signaling pathway"
            }
        },
        {
            "input_list": {
                "number_in_list": 1,
                "fold_enrichment": 1.755199454483464,
                "fdr": 1,
                "expected": 0.5697358197358198,
                "pValue": 0.4591843036786575,
                "mapped_id_list": {"mapped_id": "P59044"},
                "list_name": "upload_1",
                "plus_minus": "+"
            },
            "number_in_reference": 4,
            "term": {
                "id": "GO:2000492",
                "label": "regulation of interleukin-18-mediated signaling pathway"
            }
        },
        {
            "input_list": {
                "number_in_list": 12,
                "fold_enrichment": 1.755199454483464,
                "fdr": 0.25541043807819286,
                "expected": 6.836829836829837,
                "pValue": 0.03922560096707009,
                "mapped_id_list": {"mapped_id": [
                    "P42356",
                    "O75747",
                    "Q9UKC9",
                    "Q9P2K8",
                    "P49327",
                    "P02788",
                    "O95292",
                    "Q9P0L0",
                    "P07333",
                    "O60260",
                    "P11498",
                    "Q5BJD5"
                ]},
                "list_name": "upload_1",
                "plus_minus": "+"
            },
            "number_in_reference": 48,
            "term": {
                "id": "GO:0044788",
                "label": "modulation by host of viral process"
            }
        },
        {
            "input_list": {
                "number_in_list": 10,
                "fold_enrichment": 1.755199454483464,
                "fdr": 0.354368860725281,
                "expected": 5.697358197358198,
                "pValue": 0.06625672459929481,
                "mapped_id_list": {"mapped_id": [
                    "Q8TAD4",
                    "P27487",
                    "Q07075",
                    "P07711",
                    "Q96F81",
                    "Q8IWU4",
                    "Q13093",
                    "O14672",
                    "Q9UBR2",
                    "P07237"
                ]},
                "list_name": "upload_1",
                "plus_minus": "+"
            },
            "number_in_reference": 40,
            "term": {
                "id": "GO:0140448",
                "label": "signaling receptor ligand precursor processing"
            }
        },
        {
            "input_list": {
                "number_in_list": 1,
                "fold_enrichment": 1.755199454483464,
                "fdr": 1,
                "expected": 0.5697358197358198,
                "pValue": 0.4591843036786575,
                "mapped_id_list": {"mapped_id": "P43405"},
                "list_name": "upload_1",
                "plus_minus": "+"
            },
            "number_in_reference": 4,
            "term": {
                "id": "GO:0032765",
                "label": "positive regulation of mast cell cytokine production"
            }
        },
        {
            "input_list": {
                "number_in_list": 1,
                "fold_enrichment": 1.755199454483464,
                "fdr": 1,
                "expected": 0.5697358197358198,
                "pValue": 0.4591843036786575,
                "mapped_id_list": {"mapped_id": "Q86XA0"},
                "list_name": "upload_1",
                "plus_minus": "+"
            },
            "number_in_reference": 4,
            "term": {
                "id": "GO:0044727",
                "label": "epigenetic programing of male pronucleus"
            }
        },
        {
            "input_list": {
                "number_in_list": 1,
                "fold_enrichment": 1.755199454483464,
                "fdr": 1,
                "expected": 0.5697358197358198,
                "pValue": 0.4591843036786575,
                "mapped_id_list": {"mapped_id": "Q8NB78"},
                "list_name": "upload_1",
                "plus_minus": "+"
            },
            "number_in_reference": 4,
            "term": {
                "id": "GO:0044726",
                "label": "epigenetic programing of female pronucleus"
            }
        },
        {
            "input_list": {
                "number_in_list": 2,
                "fold_enrichment": 1.755199454483464,
                "fdr": 0.8536503834363619,
                "expected": 1.1394716394716395,
                "pValue": 0.3188238294891562,
                "mapped_id_list": {"mapped_id": [
                    "Q13163",
                    "Q13164"
                ]},
                "list_name": "upload_1",
                "plus_minus": "+"
            },
            "number_in_reference": 8,
            "term": {
                "id": "GO:0071499",
                "label": "cellular response to laminar fluid shear stress"
            }
        },
        {
            "input_list": {
                "number_in_list": 5,
                "fold_enrichment": 1.755199454483464,
                "fdr": 0.6566711441786869,
                "expected": 2.848679098679099,
                "pValue": 0.1912329074991269,
                "mapped_id_list": {"mapped_id": [
                    "Q92819",
                    "Q13163",
                    "P12931",
                    "Q14289",
                    "Q13164"
                ]},
                "list_name": "upload_1",
                "plus_minus": "+"
            },
            "number_in_reference": 20,
            "term": {
                "id": "GO:0071498",
                "label": "cellular response to fluid shear stress"
            }
        },
        {
            "input_list": {
                "number_in_list": 1,
                "fold_enrichment": 1.755199454483464,
                "fdr": 1,
                "expected": 0.5697358197358198,
                "pValue": 0.4591843036786575,
                "mapped_id_list": {"mapped_id": "Q9HC29"},
                "list_name": "upload_1",
                "plus_minus": "+"
            },
            "number_in_reference": 4,
            "term": {
                "id": "GO:0032701",
                "label": "negative regulation of interleukin-18 production"
            }
        },
        {
            "input_list": {
                "number_in_list": 2,
                "fold_enrichment": 1.755199454483464,
                "fdr": 0.85350046239958,
                "expected": 1.1394716394716395,
                "pValue": 0.3188238294891562,
                "mapped_id_list": {"mapped_id": [
                    "P31645",
                    "P27338"
                ]},
                "list_name": "upload_1",
                "plus_minus": "+"
            },
            "number_in_reference": 8,
            "term": {
                "id": "GO:0014062",
                "label": "regulation of serotonin secretion"
            }
        },
        {
            "input_list": {
                "number_in_list": 1,
                "fold_enrichment": 1.755199454483464,
                "fdr": 1,
                "expected": 0.5697358197358198,
                "pValue": 0.4591843036786575,
                "mapped_id_list": {"mapped_id": "Q9UHW9"},
                "list_name": "upload_1",
                "plus_minus": "+"
            },
            "number_in_reference": 4,
            "term": {
                "id": "GO:0071477",
                "label": "cellular hypotonic salinity response"
            }
        },
        {
            "input_list": {
                "number_in_list": 1,
                "fold_enrichment": 1.755199454483464,
                "fdr": 1,
                "expected": 0.5697358197358198,
                "pValue": 0.4591843036786575,
                "mapped_id_list": {"mapped_id": "P58397"},
                "list_name": "upload_1",
                "plus_minus": "+"
            },
            "number_in_reference": 4,
            "term": {
                "id": "GO:1902202",
                "label": "regulation of hepatocyte growth factor receptor signaling pathway"
            }
        },
        {
            "input_list": {
                "number_in_list": 1,
                "fold_enrichment": 1.755199454483464,
                "fdr": 1,
                "expected": 0.5697358197358198,
                "pValue": 0.4591843036786575,
                "mapped_id_list": {"mapped_id": "Q16572"},
                "list_name": "upload_1",
                "plus_minus": "+"
            },
            "number_in_reference": 4,
            "term": {
                "id": "GO:0014056",
                "label": "regulation of acetylcholine secretion, neurotransmission"
            }
        },
        {
            "input_list": {
                "number_in_list": 1,
                "fold_enrichment": 1.755199454483464,
                "fdr": 1,
                "expected": 0.5697358197358198,
                "pValue": 0.4591843036786575,
                "mapped_id_list": {"mapped_id": "P30531"},
                "list_name": "upload_1",
                "plus_minus": "+"
            },
            "number_in_reference": 4,
            "term": {
                "id": "GO:0014054",
                "label": "positive regulation of gamma-aminobutyric acid secretion"
            }
        },
        {
            "input_list": {
                "number_in_list": 1,
                "fold_enrichment": 1.755199454483464,
                "fdr": 1,
                "expected": 0.5697358197358198,
                "pValue": 0.4591843036786575,
                "mapped_id_list": {"mapped_id": "Q8N1G4"},
                "list_name": "upload_1",
                "plus_minus": "+"
            },
            "number_in_reference": 4,
            "term": {
                "id": "GO:0006432",
                "label": "phenylalanyl-tRNA aminoacylation"
            }
        },
        {
            "input_list": {
                "number_in_list": 2,
                "fold_enrichment": 1.755199454483464,
                "fdr": 0.8533505940128548,
                "expected": 1.1394716394716395,
                "pValue": 0.3188238294891562,
                "mapped_id_list": {"mapped_id": [
                    "P07949",
                    "O43283"
                ]},
                "list_name": "upload_1",
                "plus_minus": "+"
            },
            "number_in_reference": 8,
            "term": {
                "id": "GO:0014041",
                "label": "regulation of neuron maturation"
            }
        },
        {
            "input_list": {
                "number_in_list": 4,
                "fold_enrichment": 1.755199454483464,
                "fdr": 0.750856125264271,
                "expected": 2.278943278943279,
                "pValue": 0.2696934518022623,
                "mapped_id_list": {"mapped_id": [
                    "P32119",
                    "P29474",
                    "Q04656",
                    "Q06830"
                ]},
                "list_name": "upload_1",
                "plus_minus": "+"
            },
            "number_in_reference": 16,
            "term": {
                "id": "GO:0071451",
                "label": "cellular response to superoxide"
            }
        },
        {
            "input_list": {
                "number_in_list": 4,
                "fold_enrichment": 1.755199454483464,
                "fdr": 0.7507190076373054,
                "expected": 2.278943278943279,
                "pValue": 0.2696934518022623,
                "mapped_id_list": {"mapped_id": [
                    "P32119",
                    "P29474",
                    "Q04656",
                    "Q06830"
                ]},
                "list_name": "upload_1",
                "plus_minus": "+"
            },
            "number_in_reference": 16,
            "term": {
                "id": "GO:0071450",
                "label": "cellular response to oxygen radical"
            }
        },
        {
            "input_list": {
                "number_in_list": 1,
                "fold_enrichment": 1.755199454483464,
                "fdr": 1,
                "expected": 0.5697358197358198,
                "pValue": 0.4591843036786575,
                "mapped_id_list": {"mapped_id": "P06493"},
                "list_name": "upload_1",
                "plus_minus": "+"
            },
            "number_in_reference": 4,
            "term": {
                "id": "GO:0014038",
                "label": "regulation of Schwann cell differentiation"
            }
        },
        {
            "input_list": {
                "number_in_list": 1,
                "fold_enrichment": 1.755199454483464,
                "fdr": 1,
                "expected": 0.5697358197358198,
                "pValue": 0.4591843036786575,
                "mapped_id_list": {"mapped_id": "O60603"},
                "list_name": "upload_1",
                "plus_minus": "+"
            },
            "number_in_reference": 4,
            "term": {
                "id": "GO:0014005",
                "label": "microglia development"
            }
        },
        {
            "input_list": {
                "number_in_list": 1,
                "fold_enrichment": 1.755199454483464,
                "fdr": 1,
                "expected": 0.5697358197358198,
                "pValue": 0.4591843036786575,
                "mapped_id_list": {"mapped_id": "Q8NDX2"},
                "list_name": "upload_1",
                "plus_minus": "+"
            },
            "number_in_reference": 4,
            "term": {
                "id": "GO:0002038",
                "label": "positive regulation of L-glutamate import across plasma membrane"
            }
        },
        {
            "input_list": {
                "number_in_list": 2,
                "fold_enrichment": 1.755199454483464,
                "fdr": 0.8532007782484565,
                "expected": 1.1394716394716395,
                "pValue": 0.3188238294891562,
                "mapped_id_list": {"mapped_id": [
                    "Q8NDX2",
                    "P50993"
                ]},
                "list_name": "upload_1",
                "plus_minus": "+"
            },
            "number_in_reference": 8,
            "term": {
                "id": "GO:0002036",
                "label": "regulation of L-glutamate import across plasma membrane"
            }
        },
        {
            "input_list": {
                "number_in_list": 1,
                "fold_enrichment": 1.755199454483464,
                "fdr": 1,
                "expected": 0.5697358197358198,
                "pValue": 0.4591843036786575,
                "mapped_id_list": {"mapped_id": "Q15349"},
                "list_name": "upload_1",
                "plus_minus": "+"
            },
            "number_in_reference": 4,
            "term": {
                "id": "GO:0002035",
                "label": "brain renin-angiotensin system"
            }
        },
        {
            "input_list": {
                "number_in_list": 1,
                "fold_enrichment": 1.755199454483464,
                "fdr": 1,
                "expected": 0.5697358197358198,
                "pValue": 0.4591843036786575,
                "mapped_id_list": {"mapped_id": "P21964"},
                "list_name": "upload_1",
                "plus_minus": "+"
            },
            "number_in_reference": 4,
            "term": {
                "id": "GO:0002001",
                "label": "renin secretion into blood stream"
            }
        },
        {
            "input_list": {
                "number_in_list": 1,
                "fold_enrichment": 1.755199454483464,
                "fdr": 1,
                "expected": 0.5697358197358198,
                "pValue": 0.4591843036786575,
                "mapped_id_list": {"mapped_id": "P43005"},
                "list_name": "upload_1",
                "plus_minus": "+"
            },
            "number_in_reference": 4,
            "term": {
                "id": "GO:1990708",
                "label": "conditioned place preference"
            }
        },
        {
            "input_list": {
                "number_in_list": 2,
                "fold_enrichment": 1.755199454483464,
                "fdr": 0.8530510150786745,
                "expected": 1.1394716394716395,
                "pValue": 0.3188238294891562,
                "mapped_id_list": {"mapped_id": [
                    "O43463",
                    "O43159"
                ]},
                "list_name": "upload_1",
                "plus_minus": "+"
            },
            "number_in_reference": 8,
            "term": {
                "id": "GO:1990700",
                "label": "nucleolar chromatin organization"
            }
        },
        {
            "input_list": {
                "number_in_list": 2,
                "fold_enrichment": 1.755199454483464,
                "fdr": 0.8529013044758176,
                "expected": 1.1394716394716395,
                "pValue": 0.3188238294891562,
                "mapped_id_list": {"mapped_id": [
                    "Q16348",
                    "Q9HC29"
                ]},
                "list_name": "upload_1",
                "plus_minus": "+"
            },
            "number_in_reference": 8,
            "term": {
                "id": "GO:0140367",
                "label": "antibacterial innate immune response"
            }
        },
        {
            "input_list": {
                "number_in_list": 1,
                "fold_enrichment": 1.755199454483464,
                "fdr": 1,
                "expected": 0.5697358197358198,
                "pValue": 0.4591843036786575,
                "mapped_id_list": {"mapped_id": "O00238"},
                "list_name": "upload_1",
                "plus_minus": "+"
            },
            "number_in_reference": 4,
            "term": {
                "id": "GO:0001550",
                "label": "ovarian cumulus expansion"
            }
        },
        {
            "input_list": {
                "number_in_list": 1,
                "fold_enrichment": 1.755199454483464,
                "fdr": 1,
                "expected": 0.5697358197358198,
                "pValue": 0.4591843036786575,
                "mapped_id_list": {"mapped_id": "Q12889"},
                "list_name": "upload_1",
                "plus_minus": "+"
            },
            "number_in_reference": 4,
            "term": {
                "id": "GO:2000360",
                "label": "negative regulation of binding of sperm to zona pellucida"
            }
        },
        {
            "input_list": {
                "number_in_list": 1,
                "fold_enrichment": 1.755199454483464,
                "fdr": 1,
                "expected": 0.5697358197358198,
                "pValue": 0.4591843036786575,
                "mapped_id_list": {"mapped_id": "Q969H0"},
                "list_name": "upload_1",
                "plus_minus": "+"
            },
            "number_in_reference": 4,
            "term": {
                "id": "GO:2000346",
                "label": "negative regulation of hepatocyte proliferation"
            }
        },
        {
            "input_list": {
                "number_in_list": 1,
                "fold_enrichment": 1.755199454483464,
                "fdr": 1,
                "expected": 0.5697358197358198,
                "pValue": 0.4591843036786575,
                "mapped_id_list": {"mapped_id": "Q13163"},
                "list_name": "upload_1",
                "plus_minus": "+"
            },
            "number_in_reference": 4,
            "term": {
                "id": "GO:2000342",
                "label": "negative regulation of chemokine (C-X-C motif) ligand 2 production"
            }
        },
        {
            "input_list": {
                "number_in_list": 1,
                "fold_enrichment": 1.755199454483464,
                "fdr": 1,
                "expected": 0.5697358197358198,
                "pValue": 0.4591843036786575,
                "mapped_id_list": {"mapped_id": "P42765"},
                "list_name": "upload_1",
                "plus_minus": "+"
            },
            "number_in_reference": 4,
            "term": {
                "id": "GO:1902109",
                "label": "negative regulation of mitochondrial membrane permeability involved in apoptotic process"
            }
        },
        {
            "input_list": {
                "number_in_list": 4,
                "fold_enrichment": 1.755199454483464,
                "fdr": 0.7505819400806799,
                "expected": 2.278943278943279,
                "pValue": 0.2696934518022623,
                "mapped_id_list": {"mapped_id": [
                    "Q9UJX2",
                    "Q13042",
                    "Q8TD08",
                    "Q9UJX3"
                ]},
                "list_name": "upload_1",
                "plus_minus": "+"
            },
            "number_in_reference": 16,
            "term": {
                "id": "GO:1902101",
                "label": "positive regulation of metaphase/anaphase transition of cell cycle"
            }
        },
        {
            "input_list": {
                "number_in_list": 2,
                "fold_enrichment": 1.755199454483464,
                "fdr": 0.8527516464122142,
                "expected": 1.1394716394716395,
                "pValue": 0.3188238294891562,
                "mapped_id_list": {"mapped_id": [
                    "P52333",
                    "P23458"
                ]},
                "list_name": "upload_1",
                "plus_minus": "+"
            },
            "number_in_reference": 8,
            "term": {
                "id": "GO:0071352",
                "label": "cellular response to interleukin-2"
            }
        },
        {
            "input_list": {
                "number_in_list": 1,
                "fold_enrichment": 1.755199454483464,
                "fdr": 1,
                "expected": 0.5697358197358198,
                "pValue": 0.4591843036786575,
                "mapped_id_list": {"mapped_id": "P11362"},
                "list_name": "upload_1",
                "plus_minus": "+"
            },
            "number_in_reference": 4,
            "term": {
                "id": "GO:0071344",
                "label": "diphosphate metabolic process"
            }
        },
        {
            "input_list": {
                "number_in_list": 2,
                "fold_enrichment": 1.755199454483464,
                "fdr": 0.8526020408602121,
                "expected": 1.1394716394716395,
                "pValue": 0.3188238294891562,
                "mapped_id_list": {"mapped_id": [
                    "Q13702",
                    "O15146"
                ]},
                "list_name": "upload_1",
                "plus_minus": "+"
            },
            "number_in_reference": 8,
            "term": {
                "id": "GO:0071340",
                "label": "skeletal muscle acetylcholine-gated channel clustering"
            }
        },
        {
            "input_list": {
                "number_in_list": 8,
                "fold_enrichment": 1.755199454483464,
                "fdr": 0.5484216224212327,
                "expected": 4.557886557886558,
                "pValue": 0.12131979996092611,
                "mapped_id_list": {"mapped_id": [
                    "P16455",
                    "Q9UBK8",
                    "Q9Y5R4",
                    "Q9H9B1",
                    "Q9UBC3",
                    "Q96KQ7",
                    "Q9H8H3",
                    "Q9Y6K1"
                ]},
                "list_name": "upload_1",
                "plus_minus": "+"
            },
            "number_in_reference": 32,
            "term": {
                "id": "GO:0006306",
                "label": "DNA methylation"
            }
        },
        {
            "input_list": {
                "number_in_list": 8,
                "fold_enrichment": 1.755199454483464,
                "fdr": 0.5482590307750954,
                "expected": 4.557886557886558,
                "pValue": 0.12131979996092611,
                "mapped_id_list": {"mapped_id": [
                    "P16455",
                    "Q9UBK8",
                    "Q9Y5R4",
                    "Q9H9B1",
                    "Q9UBC3",
                    "Q96KQ7",
                    "Q9H8H3",
                    "Q9Y6K1"
                ]},
                "list_name": "upload_1",
                "plus_minus": "+"
            },
            "number_in_reference": 32,
            "term": {
                "id": "GO:0006305",
                "label": "DNA alkylation"
            }
        },
        {
            "input_list": {
                "number_in_list": 1,
                "fold_enrichment": 1.755199454483464,
                "fdr": 1,
                "expected": 0.5697358197358198,
                "pValue": 0.4591843036786575,
                "mapped_id_list": {"mapped_id": "P14550"},
                "list_name": "upload_1",
                "plus_minus": "+"
            },
```
