## Supplemental Datafiles 1-3 for "A Structural Proteome Screen Identifies Protein Mimicry in Host-Microbe Systems": Legionella_GO_analysis_input_IDs.json (part 5 of 15)

```
            "number_in_reference": 4,
            "term": {
                "id": "GO:1901687",
                "label": "glutathione derivative biosynthetic process"
            }
        },
        {
            "input_list": {
                "number_in_list": 1,
                "fold_enrichment": 1.755199454483464,
                "fdr": 1,
                "expected": 0.5697358197358198,
                "pValue": 0.4591843036786575,
                "mapped_id_list": {"mapped_id": "P14550"},
                "list_name": "upload_1",
                "plus_minus": "+"
            },
            "number_in_reference": 4,
            "term": {
                "id": "GO:1901685",
                "label": "glutathione derivative metabolic process"
            }
        },
        {
            "input_list": {
                "number_in_list": 1,
                "fold_enrichment": 1.755199454483464,
                "fdr": 1,
                "expected": 0.5697358197358198,
                "pValue": 0.4591843036786575,
                "mapped_id_list": {"mapped_id": "P40145"},
                "list_name": "upload_1",
                "plus_minus": "+"
            },
            "number_in_reference": 4,
            "term": {
                "id": "GO:0071317",
                "label": "cellular response to isoquinoline alkaloid"
            }
        },
        {
            "input_list": {
                "number_in_list": 1,
                "fold_enrichment": 1.755199454483464,
                "fdr": 1,
                "expected": 0.5697358197358198,
                "pValue": 0.4591843036786575,
                "mapped_id_list": {"mapped_id": "Q13702"},
                "list_name": "upload_1",
                "plus_minus": "+"
            },
            "number_in_reference": 4,
            "term": {
                "id": "GO:1901626",
                "label": "regulation of postsynaptic membrane organization"
            }
        },
        {
            "input_list": {
                "number_in_list": 1,
                "fold_enrichment": 1.755199454483464,
                "fdr": 1,
                "expected": 0.5697358197358198,
                "pValue": 0.4591843036786575,
                "mapped_id_list": {"mapped_id": "P16591"},
                "list_name": "upload_1",
                "plus_minus": "+"
            },
            "number_in_reference": 4,
            "term": {
                "id": "GO:0033007",
                "label": "negative regulation of mast cell activation involved in immune response"
            }
        },
        {
            "input_list": {
                "number_in_list": 1,
                "fold_enrichment": 1.755199454483464,
                "fdr": 1,
                "expected": 0.5697358197358198,
                "pValue": 0.4591843036786575,
                "mapped_id_list": {"mapped_id": "O60568"},
                "list_name": "upload_1",
                "plus_minus": "+"
            },
            "number_in_reference": 4,
            "term": {
                "id": "GO:0070831",
                "label": "basement membrane assembly"
            }
        },
        {
            "input_list": {
                "number_in_list": 1,
                "fold_enrichment": 1.755199454483464,
                "fdr": 1,
                "expected": 0.5697358197358198,
                "pValue": 0.4591843036786575,
                "mapped_id_list": {"mapped_id": "Q13423"},
                "list_name": "upload_1",
                "plus_minus": "+"
            },
            "number_in_reference": 4,
            "term": {
                "id": "GO:2000295",
                "label": "regulation of hydrogen peroxide catabolic process"
            }
        },
        {
            "input_list": {
                "number_in_list": 1,
                "fold_enrichment": 1.755199454483464,
                "fdr": 1,
                "expected": 0.5697358197358198,
                "pValue": 0.4591843036786575,
                "mapped_id_list": {"mapped_id": "O00327"},
                "list_name": "upload_1",
                "plus_minus": "+"
            },
            "number_in_reference": 4,
            "term": {
                "id": "GO:0090403",
                "label": "oxidative stress-induced premature senescence"
            }
        },
        {
            "input_list": {
                "number_in_list": 1,
                "fold_enrichment": 1.755199454483464,
                "fdr": 1,
                "expected": 0.5697358197358198,
                "pValue": 0.4591843036786575,
                "mapped_id_list": {"mapped_id": "Q15813"},
                "list_name": "upload_1",
                "plus_minus": "+"
            },
            "number_in_reference": 4,
            "term": {
                "id": "GO:0048936",
                "label": "peripheral nervous system neuron axonogenesis"
            }
        },
        {
            "input_list": {
                "number_in_list": 1,
                "fold_enrichment": 1.755199454483464,
                "fdr": 1,
                "expected": 0.5697358197358198,
                "pValue": 0.4591843036786575,
                "mapped_id_list": {"mapped_id": "P32929"},
                "list_name": "upload_1",
                "plus_minus": "+"
            },
            "number_in_reference": 4,
            "term": {
                "id": "GO:0070813",
                "label": "hydrogen sulfide metabolic process"
            }
        },
        {
            "input_list": {
                "number_in_list": 4,
                "fold_enrichment": 1.755199454483464,
                "fdr": 0.750444922566974,
                "expected": 2.278943278943279,
                "pValue": 0.2696934518022623,
                "mapped_id_list": {"mapped_id": [
                    "O60931",
                    "Q9UMX9",
                    "Q9BUT1",
                    "Q6NUT3"
                ]},
                "list_name": "upload_1",
                "plus_minus": "+"
            },
            "number_in_reference": 16,
            "term": {
                "id": "GO:0044550",
                "label": "secondary metabolite biosynthetic process"
            }
        },
        {
            "input_list": {
                "number_in_list": 1,
                "fold_enrichment": 1.755199454483464,
                "fdr": 1,
                "expected": 0.5697358197358198,
                "pValue": 0.4591843036786575,
                "mapped_id_list": {"mapped_id": "Q13162"},
                "list_name": "upload_1",
                "plus_minus": "+"
            },
            "number_in_reference": 4,
            "term": {
                "id": "GO:2000255",
                "label": "negative regulation of male germ cell proliferation"
            }
        },
        {
            "input_list": {
                "number_in_list": 1,
                "fold_enrichment": 1.755199454483464,
                "fdr": 1,
                "expected": 0.5697358197358198,
                "pValue": 0.4591843036786575,
                "mapped_id_list": {"mapped_id": "O14983"},
                "list_name": "upload_1",
                "plus_minus": "+"
            },
            "number_in_reference": 4,
            "term": {
                "id": "GO:1902080",
                "label": "regulation of calcium ion import into sarcoplasmic reticulum"
            }
        },
        {
            "input_list": {
                "number_in_list": 5,
                "fold_enrichment": 1.755199454483464,
                "fdr": 0.6565232452723403,
                "expected": 2.848679098679099,
                "pValue": 0.1912329074991269,
                "mapped_id_list": {"mapped_id": [
                    "P11362",
                    "Q5VYX0",
                    "O15264",
                    "P20594",
                    "O95255"
                ]},
                "list_name": "upload_1",
                "plus_minus": "+"
            },
            "number_in_reference": 20,
            "term": {
                "id": "GO:1902074",
                "label": "response to salt"
            }
        },
        {
            "input_list": {
                "number_in_list": 3,
                "fold_enrichment": 1.755199454483464,
                "fdr": 0.9291883006597847,
                "expected": 1.7092074592074593,
                "pValue": 0.3965341399850357,
                "mapped_id_list": {"mapped_id": [
                    "O00238",
                    "Q13188",
                    "Q13043"
                ]},
                "list_name": "upload_1",
                "plus_minus": "+"
            },
            "number_in_reference": 12,
            "term": {
                "id": "GO:1902043",
                "label": "positive regulation of extrinsic apoptotic signaling pathway via death domain receptors"
            }
        },
        {
            "input_list": {
                "number_in_list": 5,
                "fold_enrichment": 1.755199454483464,
                "fdr": 0.6563754129721213,
                "expected": 2.848679098679099,
                "pValue": 0.1912329074991269,
                "mapped_id_list": {"mapped_id": [
                    "P68106",
                    "P49841",
                    "O14920",
                    "Q49AN0",
                    "P62942"
                ]},
                "list_name": "upload_1",
                "plus_minus": "+"
            },
            "number_in_reference": 20,
            "term": {
                "id": "GO:0032515",
                "label": "negative regulation of phosphoprotein phosphatase activity"
            }
        },
        {
            "input_list": {
                "number_in_list": 1,
                "fold_enrichment": 1.755199454483464,
                "fdr": 1,
                "expected": 0.5697358197358198,
                "pValue": 0.4591843036786575,
                "mapped_id_list": {"mapped_id": "Q99714"},
                "list_name": "upload_1",
                "plus_minus": "+"
            },
            "number_in_reference": 4,
            "term": {
                "id": "GO:0000964",
                "label": "mitochondrial RNA 5'-end processing"
            }
        },
        {
            "input_list": {
                "number_in_list": 1,
                "fold_enrichment": 1.755199454483464,
                "fdr": 1,
                "expected": 0.5697358197358198,
                "pValue": 0.4591843036786575,
                "mapped_id_list": {"mapped_id": "Q04656"},
                "list_name": "upload_1",
                "plus_minus": "+"
            },
            "number_in_reference": 4,
            "term": {
                "id": "GO:0071279",
                "label": "cellular response to cobalt ion"
            }
        },
        {
            "input_list": {
                "number_in_list": 3,
                "fold_enrichment": 1.755199454483464,
                "fdr": 0.9290454804475714,
                "expected": 1.7092074592074593,
                "pValue": 0.3965341399850357,
                "mapped_id_list": {"mapped_id": [
                    "Q5T5U3",
                    "P81274",
                    "O14983"
                ]},
                "list_name": "upload_1",
                "plus_minus": "+"
            },
            "number_in_reference": 12,
            "term": {
                "id": "GO:0051657",
                "label": "maintenance of organelle location"
            }
        },
        {
            "input_list": {
                "number_in_list": 1,
                "fold_enrichment": 1.755199454483464,
                "fdr": 1,
                "expected": 0.5697358197358198,
                "pValue": 0.4591843036786575,
                "mapped_id_list": {"mapped_id": "P46531"},
                "list_name": "upload_1",
                "plus_minus": "+"
            },
            "number_in_reference": 4,
            "term": {
                "id": "GO:0071228",
                "label": "cellular response to tumor cell"
            }
        },
        {
            "input_list": {
                "number_in_list": 1,
                "fold_enrichment": 1.755199454483464,
                "fdr": 1,
                "expected": 0.5697358197358198,
                "pValue": 0.4591843036786575,
                "mapped_id_list": {"mapped_id": "Q13162"},
                "list_name": "upload_1",
                "plus_minus": "+"
            },
            "number_in_reference": 4,
            "term": {
                "id": "GO:1905937",
                "label": "negative regulation of germ cell proliferation"
            }
        },
        {
            "input_list": {
                "number_in_list": 1,
                "fold_enrichment": 1.755199454483464,
                "fdr": 1,
                "expected": 0.5697358197358198,
                "pValue": 0.4591843036786575,
                "mapped_id_list": {"mapped_id": "Q06609"},
                "list_name": "upload_1",
                "plus_minus": "+"
            },
            "number_in_reference": 4,
            "term": {
                "id": "GO:1901563",
                "label": "response to camptothecin"
            }
        },
        {
            "input_list": {
                "number_in_list": 1,
                "fold_enrichment": 1.755199454483464,
                "fdr": 1,
                "expected": 0.5697358197358198,
                "pValue": 0.4591843036786575,
                "mapped_id_list": {"mapped_id": "Q9HBX8"},
                "list_name": "upload_1",
                "plus_minus": "+"
            },
            "number_in_reference": 4,
            "term": {
                "id": "GO:1990523",
                "label": "bone regeneration"
            }
        },
        {
            "input_list": {
                "number_in_list": 1,
                "fold_enrichment": 1.755199454483464,
                "fdr": 1,
                "expected": 0.5697358197358198,
                "pValue": 0.4591843036786575,
                "mapped_id_list": {"mapped_id": "P29475"},
                "list_name": "upload_1",
                "plus_minus": "+"
            },
            "number_in_reference": 4,
            "term": {
                "id": "GO:0051611",
                "label": "regulation of serotonin uptake"
            }
        },
        {
            "input_list": {
                "number_in_list": 2,
                "fold_enrichment": 1.755199454483464,
                "fdr": 0.8524524877921783,
                "expected": 1.1394716394716395,
                "pValue": 0.3188238294891562,
                "mapped_id_list": {"mapped_id": [
                    "O95372",
                    "O95870"
                ]},
                "list_name": "upload_1",
                "plus_minus": "+"
            },
            "number_in_reference": 8,
            "term": {
                "id": "GO:1901523",
                "label": "icosanoid catabolic process"
            }
        },
        {
            "input_list": {
                "number_in_list": 1,
                "fold_enrichment": 1.755199454483464,
                "fdr": 1,
                "expected": 0.5697358197358198,
                "pValue": 0.4591843036786575,
                "mapped_id_list": {"mapped_id": "Q9NRD8"},
                "list_name": "upload_1",
                "plus_minus": "+"
            },
            "number_in_reference": 4,
            "term": {
                "id": "GO:0048852",
                "label": "diencephalon morphogenesis"
            }
        },
        {
            "input_list": {
                "number_in_list": 8,
                "fold_enrichment": 1.755199454483464,
                "fdr": 0.54809653550812,
                "expected": 4.557886557886558,
                "pValue": 0.12131979996092611,
                "mapped_id_list": {"mapped_id": [
                    "P52564",
                    "P43405",
                    "Q9ULC5",
                    "O60488",
                    "P31749",
                    "P33121",
                    "P31751",
                    "P47712"
                ]},
                "list_name": "upload_1",
                "plus_minus": "+"
            },
            "number_in_reference": 32,
            "term": {
                "id": "GO:2000191",
                "label": "regulation of fatty acid transport"
            }
        },
        {
            "input_list": {
                "number_in_list": 1,
                "fold_enrichment": 1.755199454483464,
                "fdr": 1,
                "expected": 0.5697358197358198,
                "pValue": 0.4591843036786575,
                "mapped_id_list": {"mapped_id": "Q9NUT2"},
                "list_name": "upload_1",
                "plus_minus": "+"
            },
            "number_in_reference": 4,
            "term": {
                "id": "GO:0140141",
                "label": "mitochondrial potassium ion transmembrane transport"
            }
        },
        {
            "input_list": {
                "number_in_list": 2,
                "fold_enrichment": 1.755199454483464,
                "fdr": 0.8523029871804996,
                "expected": 1.1394716394716395,
                "pValue": 0.3188238294891562,
                "mapped_id_list": {"mapped_id": [
                    "O95477",
                    "P00519"
                ]},
                "list_name": "upload_1",
                "plus_minus": "+"
            },
            "number_in_reference": 8,
            "term": {
                "id": "GO:0032489",
                "label": "regulation of Cdc42 protein signal transduction"
            }
        },
        {
            "input_list": {
                "number_in_list": 1,
                "fold_enrichment": 1.755199454483464,
                "fdr": 1,
                "expected": 0.5697358197358198,
                "pValue": 0.4591843036786575,
                "mapped_id_list": {"mapped_id": "Q7Z7A3"},
                "list_name": "upload_1",
                "plus_minus": "+"
            },
            "number_in_reference": 4,
            "term": {
                "id": "GO:0032447",
                "label": "protein urmylation"
            }
        },
        {
            "input_list": {
                "number_in_list": 1,
                "fold_enrichment": 1.755199454483464,
                "fdr": 1,
                "expected": 0.5697358197358198,
                "pValue": 0.4591843036786575,
                "mapped_id_list": {"mapped_id": "P05129"},
                "list_name": "upload_1",
                "plus_minus": "+"
            },
            "number_in_reference": 4,
            "term": {
                "id": "GO:0032423",
                "label": "regulation of mismatch repair"
            }
        },
        {
            "input_list": {
                "number_in_list": 2,
                "fold_enrichment": 1.755199454483464,
                "fdr": 0.8521535389975817,
                "expected": 1.1394716394716395,
                "pValue": 0.3188238294891562,
                "mapped_id_list": {"mapped_id": [
                    "Q9NRG1",
                    "P07741"
                ]},
                "list_name": "upload_1",
                "plus_minus": "+"
            },
            "number_in_reference": 8,
            "term": {
                "id": "GO:0006166",
                "label": "purine ribonucleoside salvage"
            }
        },
        {
            "input_list": {
                "number_in_list": 2,
                "fold_enrichment": 1.755199454483464,
                "fdr": 0.85200414321585,
                "expected": 1.1394716394716395,
                "pValue": 0.3188238294891562,
                "mapped_id_list": {"mapped_id": [
                    "Q6TGC4",
                    "P42338"
                ]},
                "list_name": "upload_1",
                "plus_minus": "+"
            },
            "number_in_reference": 8,
            "term": {
                "id": "GO:0040016",
                "label": "embryonic cleavage"
            }
        },
        {
            "input_list": {
                "number_in_list": 1,
                "fold_enrichment": 1.755199454483464,
                "fdr": 1,
                "expected": 0.5697358197358198,
                "pValue": 0.4591843036786575,
                "mapped_id_list": {"mapped_id": "Q9BVC4"},
                "list_name": "upload_1",
                "plus_minus": "+"
            },
            "number_in_reference": 4,
            "term": {
                "id": "GO:1905857",
                "label": "positive regulation of pentose-phosphate shunt"
            }
        },
        {
            "input_list": {
                "number_in_list": 3,
                "fold_enrichment": 1.755199454483464,
                "fdr": 0.9289027041327647,
                "expected": 1.7092074592074593,
                "pValue": 0.3965341399850357,
                "mapped_id_list": {"mapped_id": [
                    "Q13443",
                    "Q92819",
                    "Q6DN90"
                ]},
                "list_name": "upload_1",
                "plus_minus": "+"
            },
            "number_in_reference": 12,
            "term": {
                "id": "GO:0051549",
                "label": "positive regulation of keratinocyte migration"
            }
        },
        {
            "input_list": {
                "number_in_list": 2,
                "fold_enrichment": 1.755199454483464,
                "fdr": 0.8518547998077491,
                "expected": 1.1394716394716395,
                "pValue": 0.3188238294891562,
                "mapped_id_list": {"mapped_id": [
                    "P81274",
                    "Q8TD08"
                ]},
                "list_name": "upload_1",
                "plus_minus": "+"
            },
            "number_in_reference": 8,
            "term": {
                "id": "GO:1905832",
                "label": "positive regulation of spindle assembly"
            }
        },
        {
            "input_list": {
                "number_in_list": 2,
                "fold_enrichment": 1.755199454483464,
                "fdr": 0.8517055087457428,
                "expected": 1.1394716394716395,
                "pValue": 0.3188238294891562,
                "mapped_id_list": {"mapped_id": [
                    "P52333",
                    "P23458"
                ]},
                "list_name": "upload_1",
                "plus_minus": "+"
            },
            "number_in_reference": 8,
            "term": {
                "id": "GO:0071104",
                "label": "response to interleukin-9"
            }
        },
        {
            "input_list": {
                "number_in_list": 1,
                "fold_enrichment": 1.755199454483464,
                "fdr": 1,
                "expected": 0.5697358197358198,
                "pValue": 0.4591843036786575,
                "mapped_id_list": {"mapped_id": "Q04837"},
                "list_name": "upload_1",
                "plus_minus": "+"
            },
            "number_in_reference": 4,
            "term": {
                "id": "GO:0090296",
                "label": "regulation of mitochondrial DNA replication"
            }
        },
        {
            "input_list": {
                "number_in_list": 1,
                "fold_enrichment": 1.755199454483464,
                "fdr": 1,
                "expected": 0.5697358197358198,
                "pValue": 0.4591843036786575,
                "mapped_id_list": {"mapped_id": "Q9BXM7"},
                "list_name": "upload_1",
                "plus_minus": "+"
            },
            "number_in_reference": 4,
            "term": {
                "id": "GO:0090258",
                "label": "negative regulation of mitochondrial fission"
            }
        },
        {
            "input_list": {
                "number_in_list": 2,
                "fold_enrichment": 1.755199454483464,
                "fdr": 0.8515562700023145,
                "expected": 1.1394716394716395,
                "pValue": 0.3188238294891562,
                "mapped_id_list": {"mapped_id": [
                    "O43353",
                    "P31749"
                ]},
                "list_name": "upload_1",
                "plus_minus": "+"
            },
            "number_in_reference": 8,
            "term": {
                "id": "GO:0070673",
                "label": "response to interleukin-18"
            }
        },
        {
            "input_list": {
                "number_in_list": 1,
                "fold_enrichment": 1.755199454483464,
                "fdr": 1,
                "expected": 0.5697358197358198,
                "pValue": 0.4591843036786575,
                "mapped_id_list": {"mapped_id": "P07948"},
                "list_name": "upload_1",
                "plus_minus": "+"
            },
            "number_in_reference": 4,
            "term": {
                "id": "GO:0070668",
                "label": "positive regulation of mast cell proliferation"
            }
        },
        {
            "input_list": {
                "number_in_list": 1,
                "fold_enrichment": 1.755199454483464,
                "fdr": 1,
                "expected": 0.5697358197358198,
                "pValue": 0.4591843036786575,
                "mapped_id_list": {"mapped_id": "P55011"},
                "list_name": "upload_1",
                "plus_minus": "+"
            },
            "number_in_reference": 4,
            "term": {
                "id": "GO:0070634",
                "label": "transepithelial ammonium transport"
            }
        },
        {
            "input_list": {
                "number_in_list": 3,
                "fold_enrichment": 1.755199454483464,
                "fdr": 0.928759971695129,
                "expected": 1.7092074592074593,
                "pValue": 0.3965341399850357,
                "mapped_id_list": {"mapped_id": [
                    "O00206",
                    "Q9Y2C9",
                    "P31749"
                ]},
                "list_name": "upload_1",
                "plus_minus": "+"
            },
            "number_in_reference": 12,
            "term": {
                "id": "GO:0140052",
                "label": "cellular response to oxidised low-density lipoprotein particle stimulus"
            }
        },
        {
            "input_list": {
                "number_in_list": 1,
                "fold_enrichment": 1.755199454483464,
                "fdr": 1,
                "expected": 0.5697358197358198,
                "pValue": 0.4591843036786575,
                "mapped_id_list": {"mapped_id": "P22307"},
                "list_name": "upload_1",
                "plus_minus": "+"
            },
            "number_in_reference": 4,
            "term": {
                "id": "GO:0032385",
                "label": "positive regulation of intracellular cholesterol transport"
            }
        },
        {
            "input_list": {
                "number_in_list": 1,
                "fold_enrichment": 1.755199454483464,
                "fdr": 1,
                "expected": 0.5697358197358198,
                "pValue": 0.4591843036786575,
                "mapped_id_list": {"mapped_id": "P22307"},
                "list_name": "upload_1",
                "plus_minus": "+"
            },
            "number_in_reference": 4,
            "term": {
                "id": "GO:0032382",
                "label": "positive regulation of intracellular sterol transport"
            }
        },
        {
            "input_list": {
                "number_in_list": 4,
                "fold_enrichment": 1.755199454483464,
                "fdr": 0.750307955068787,
                "expected": 2.278943278943279,
                "pValue": 0.2696934518022623,
                "mapped_id_list": {"mapped_id": [
                    "P29322",
                    "P48507",
                    "P46531",
                    "P48506"
                ]},
                "list_name": "upload_1",
                "plus_minus": "+"
            },
            "number_in_reference": 16,
            "term": {
                "id": "GO:0032354",
                "label": "response to follicle-stimulating hormone"
            }
        },
        {
            "input_list": {
                "number_in_list": 1,
                "fold_enrichment": 1.755199454483464,
                "fdr": 1,
                "expected": 0.5697358197358198,
                "pValue": 0.4591843036786575,
                "mapped_id_list": {"mapped_id": "Q04771"},
                "list_name": "upload_1",
                "plus_minus": "+"
            },
            "number_in_reference": 4,
            "term": {
                "id": "GO:2000015",
                "label": "regulation of determination of dorsal identity"
            }
        },
        {
            "input_list": {
                "number_in_list": 2,
                "fold_enrichment": 1.755199454483464,
                "fdr": 0.8514070835499665,
                "expected": 1.1394716394716395,
                "pValue": 0.3188238294891562,
                "mapped_id_list": {"mapped_id": [
                    "P11362",
                    "P36894"
                ]},
                "list_name": "upload_1",
                "plus_minus": "+"
            },
            "number_in_reference": 8,
            "term": {
                "id": "GO:1905770",
                "label": "regulation of mesodermal cell differentiation"
            }
        },
        {
            "input_list": {
                "number_in_list": 5,
                "fold_enrichment": 1.755199454483464,
                "fdr": 0.6562276472330462,
                "expected": 2.848679098679099,
                "pValue": 0.1912329074991269,
                "mapped_id_list": {"mapped_id": [
                    "Q9BXM7",
                    "Q96RU7",
                    "P53350",
                    "Q969H0",
                    "Q9Y297"
                ]},
                "list_name": "upload_1",
                "plus_minus": "+"
            },
            "number_in_reference": 20,
            "term": {
                "id": "GO:0051443",
                "label": "positive regulation of ubiquitin-protein transferase activity"
            }
        },
        {
            "input_list": {
                "number_in_list": 1,
                "fold_enrichment": 1.755199454483464,
                "fdr": 1,
                "expected": 0.5697358197358198,
                "pValue": 0.4591843036786575,
                "mapped_id_list": {"mapped_id": "Q01484"},
                "list_name": "upload_1",
                "plus_minus": "+"
            },
            "number_in_reference": 4,
            "term": {
                "id": "GO:0098910",
                "label": "regulation of atrial cardiac muscle cell action potential"
            }
        },
        {
            "input_list": {
                "number_in_list": 2,
                "fold_enrichment": 1.755199454483464,
                "fdr": 0.8512579493612207,
                "expected": 1.1394716394716395,
                "pValue": 0.3188238294891562,
                "mapped_id_list": {"mapped_id": [
                    "Q9UEW8",
                    "Q9BYP7"
                ]},
                "list_name": "upload_1",
                "plus_minus": "+"
            },
            "number_in_reference": 8,
            "term": {
                "id": "GO:0090186",
                "label": "regulation of pancreatic juice secretion"
            }
        },
        {
            "input_list": {
                "number_in_list": 3,
                "fold_enrichment": 1.755199454483464,
                "fdr": 0.9286172831144415,
                "expected": 1.7092074592074593,
                "pValue": 0.3965341399850357,
                "mapped_id_list": {"mapped_id": [
                    "Q8WXK1",
                    "Q9P2R3",
                    "Q13286"
                ]},
                "list_name": "upload_1",
                "plus_minus": "+"
            },
            "number_in_reference": 12,
            "term": {
                "id": "GO:0090160",
                "label": "Golgi to lysosome transport"
            }
        },
        {
            "input_list": {
                "number_in_list": 1,
                "fold_enrichment": 1.755199454483464,
                "fdr": 1,
                "expected": 0.5697358197358198,
                "pValue": 0.4591843036786575,
                "mapped_id_list": {"mapped_id": "P46531"},
                "list_name": "upload_1",
                "plus_minus": "+"
            },
            "number_in_reference": 4,
            "term": {
                "id": "GO:0009912",
                "label": "auditory receptor cell fate commitment"
            }
        },
        {
            "input_list": {
                "number_in_list": 3,
                "fold_enrichment": 1.755199454483464,
                "fdr": 0.9284746383704915,
                "expected": 1.7092074592074593,
                "pValue": 0.3965341399850357,
                "mapped_id_list": {"mapped_id": [
                    "Q8IYT8",
                    "O75385",
                    "Q15375"
                ]},
                "list_name": "upload_1",
                "plus_minus": "+"
            },
            "number_in_reference": 12,
            "term": {
                "id": "GO:0048671",
                "label": "negative regulation of collateral sprouting"
            }
        },
        {
            "input_list": {
                "number_in_list": 2,
                "fold_enrichment": 1.755199454483464,
                "fdr": 0.851108867408618,
                "expected": 1.1394716394716395,
                "pValue": 0.3188238294891562,
                "mapped_id_list": {"mapped_id": [
                    "Q9Y2S7",
                    "Q9UN36"
                ]},
                "list_name": "upload_1",
                "plus_minus": "+"
            },
            "number_in_reference": 8,
            "term": {
                "id": "GO:0048659",
                "label": "smooth muscle cell proliferation"
            }
        },
        {
            "input_list": {
                "number_in_list": 1,
                "fold_enrichment": 1.755199454483464,
                "fdr": 1,
                "expected": 0.5697358197358198,
                "pValue": 0.4591843036786575,
                "mapped_id_list": {"mapped_id": "P21860"},
                "list_name": "upload_1",
                "plus_minus": "+"
            },
            "number_in_reference": 4,
            "term": {
                "id": "GO:0048636",
                "label": "positive regulation of muscle organ development"
            }
        },
        {
            "input_list": {
                "number_in_list": 6,
                "fold_enrichment": 1.755199454483464,
                "fdr": 0.6139163320557113,
                "expected": 3.4184149184149186,
                "pValue": 0.14056078192445268,
                "mapped_id_list": {"mapped_id": [
                    "Q6N022",
                    "Q01484",
                    "O60603",
                    "Q16880",
                    "O15228",
                    "Q9BZC7"
                ]},
                "list_name": "upload_1",
                "plus_minus": "+"
            },
            "number_in_reference": 24,
            "term": {
                "id": "GO:0032288",
                "label": "myelin assembly"
            }
        },
        {
            "input_list": {
                "number_in_list": 1,
                "fold_enrichment": 1.755199454483464,
                "fdr": 1,
                "expected": 0.5697358197358198,
                "pValue": 0.4591843036786575,
                "mapped_id_list": {"mapped_id": "Q12955"},
                "list_name": "upload_1",
                "plus_minus": "+"
            },
            "number_in_reference": 4,
            "term": {
                "id": "GO:1900825",
                "label": "regulation of membrane depolarization during cardiac muscle cell action potential"
            }
        },
        {
            "input_list": {
                "number_in_list": 2,
                "fold_enrichment": 1.755199454483464,
                "fdr": 0.8509598376647187,
                "expected": 1.1394716394716395,
                "pValue": 0.3188238294891562,
                "mapped_id_list": {"mapped_id": [
                    "P22102",
                    "Q06203"
                ]},
                "list_name": "upload_1",
                "plus_minus": "+"
            },
            "number_in_reference": 8,
            "term": {
                "id": "GO:0044208",
                "label": "'de novo' AMP biosynthetic process"
            }
        },
        {
            "input_list": {
                "number_in_list": 2,
                "fold_enrichment": 1.755199454483464,
                "fdr": 0.8508108601021024,
                "expected": 1.1394716394716395,
                "pValue": 0.3188238294891562,
                "mapped_id_list": {"mapped_id": [
                    "P31645",
                    "Q9BXM7"
                ]},
                "list_name": "upload_1",
                "plus_minus": "+"
            },
            "number_in_reference": 8,
            "term": {
                "id": "GO:0032225",
                "label": "regulation of synaptic transmission, dopaminergic"
            }
        },
        {
            "input_list": {
                "number_in_list": 2,
                "fold_enrichment": 1.755199454483464,
                "fdr": 0.8506619346933675,
                "expected": 1.1394716394716395,
                "pValue": 0.3188238294891562,
                "mapped_id_list": {"mapped_id": [
                    "P22303",
                    "Q16572"
                ]},
                "list_name": "upload_1",
                "plus_minus": "+"
            },
            "number_in_reference": 8,
            "term": {
                "id": "GO:0032222",
                "label": "regulation of synaptic transmission, cholinergic"
            }
        },
        {
            "input_list": {
                "number_in_list": 1,
                "fold_enrichment": 1.755199454483464,
                "fdr": 1,
                "expected": 0.5697358197358198,
                "pValue": 0.4591843036786575,
                "mapped_id_list": {"mapped_id": "Q9NUX5"},
                "list_name": "upload_1",
                "plus_minus": "+"
            },
            "number_in_reference": 4,
            "term": {
                "id": "GO:0032202",
                "label": "telomere assembly"
            }
        },
        {
            "input_list": {
                "number_in_list": 1,
                "fold_enrichment": 1.755199454483464,
                "fdr": 1,
                "expected": 0.5697358197358198,
                "pValue": 0.4591843036786575,
                "mapped_id_list": {"mapped_id": "P63244"},
                "list_name": "upload_1",
                "plus_minus": "+"
            },
            "number_in_reference": 4,
            "term": {
                "id": "GO:0051343",
                "label": "positive regulation of cyclic-nucleotide phosphodiesterase activity"
            }
        },
        {
            "input_list": {
                "number_in_list": 1,
                "fold_enrichment": 1.755199454483464,
                "fdr": 1,
                "expected": 0.5697358197358198,
                "pValue": 0.4591843036786575,
                "mapped_id_list": {"mapped_id": "Q04323"},
                "list_name": "upload_1",
                "plus_minus": "+"
            },
            "number_in_reference": 4,
            "term": {
                "id": "GO:0090086",
                "label": "negative regulation of protein deubiquitination"
            }
        },
        {
            "input_list": {
                "number_in_list": 1,
                "fold_enrichment": 1.755199454483464,
                "fdr": 1,
                "expected": 0.5697358197358198,
                "pValue": 0.4591843036786575,
                "mapped_id_list": {"mapped_id": "P27487"},
                "list_name": "upload_1",
                "plus_minus": "+"
            },
            "number_in_reference": 4,
            "term": {
                "id": "GO:0090024",
                "label": "negative regulation of neutrophil chemotaxis"
            }
        },
        {
            "input_list": {
                "number_in_list": 1,
                "fold_enrichment": 1.755199454483464,
                "fdr": 1,
                "expected": 0.5697358197358198,
                "pValue": 0.4591843036786575,
                "mapped_id_list": {"mapped_id": "Q96II8"},
                "list_name": "upload_1",
                "plus_minus": "+"
            },
            "number_in_reference": 4,
            "term": {
                "id": "GO:0032185",
                "label": "septin cytoskeleton organization"
            }
        },
        {
            "input_list": {
                "number_in_list": 2,
                "fold_enrichment": 1.755199454483464,
                "fdr": 0.850513061411132,
                "expected": 1.1394716394716395,
                "pValue": 0.3188238294891562,
                "mapped_id_list": {"mapped_id": [
                    "P51955",
                    "O14965"
                ]},
                "list_name": "upload_1",
                "plus_minus": "+"
            },
            "number_in_reference": 8,
            "term": {
                "id": "GO:0051299",
                "label": "centrosome separation"
            }
        },
        {
            "input_list": {
                "number_in_list": 1,
                "fold_enrichment": 1.755199454483464,
                "fdr": 1,
                "expected": 0.5697358197358198,
                "pValue": 0.4591843036786575,
                "mapped_id_list": {"mapped_id": "Q99714"},
                "list_name": "upload_1",
                "plus_minus": "+"
            },
            "number_in_reference": 4,
            "term": {
                "id": "GO:1990180",
                "label": "mitochondrial tRNA 3'-end processing"
            }
        },
        {
            "input_list": {
                "number_in_list": 2,
                "fold_enrichment": 1.755199454483464,
                "fdr": 0.850364240228033,
                "expected": 1.1394716394716395,
                "pValue": 0.3188238294891562,
                "mapped_id_list": {"mapped_id": [
                    "Q9BXM7",
                    "O60260"
                ]},
                "list_name": "upload_1",
                "plus_minus": "+"
            },
            "number_in_reference": 8,
            "term": {
                "id": "GO:0098779",
                "label": "positive regulation of mitophagy in response to mitochondrial depolarization"
            }
        },
        {
            "input_list": {
                "number_in_list": 4,
                "fold_enrichment": 1.755199454483464,
                "fdr": 0.7501710375587379,
                "expected": 2.278943278943279,
                "pValue": 0.2696934518022623,
                "mapped_id_list": {"mapped_id": [
                    "Q8NER5",
                    "P36896",
                    "Q6ZW31",
                    "P52566"
                ]},
                "list_name": "upload_1",
                "plus_minus": "+"
            },
            "number_in_reference": 16,
            "term": {
                "id": "GO:1901163",
                "label": "regulation of trophoblast cell migration"
            }
        },
        {
            "input_list": {
                "number_in_list": 1,
                "fold_enrichment": 1.755199454483464,
                "fdr": 1,
                "expected": 0.5697358197358198,
                "pValue": 0.4591843036786575,
                "mapped_id_list": {"mapped_id": "Q96NU7"},
                "list_name": "upload_1",
                "plus_minus": "+"
            },
            "number_in_reference": 4,
            "term": {
                "id": "GO:0043606",
                "label": "formamide metabolic process"
            }
        },
        {
            "input_list": {
                "number_in_list": 1,
                "fold_enrichment": 1.755199454483464,
                "fdr": 1,
                "expected": 0.5697358197358198,
                "pValue": 0.4591843036786575,
                "mapped_id_list": {"mapped_id": "P47895"},
                "list_name": "upload_1",
                "plus_minus": "+"
            },
            "number_in_reference": 4,
            "term": {
                "id": "GO:0070384",
                "label": "Harderian gland development"
            }
        },
        {
            "input_list": {
                "number_in_list": 1,
                "fold_enrichment": 1.755199454483464,
                "fdr": 1,
                "expected": 0.5697358197358198,
                "pValue": 0.4591843036786575,
                "mapped_id_list": {"mapped_id": "Q16620"},
                "list_name": "upload_1",
                "plus_minus": "+"
            },
            "number_in_reference": 4,
            "term": {
                "id": "GO:0099191",
                "label": "trans-synaptic signaling by BDNF"
            }
        },
        {
            "input_list": {
                "number_in_list": 4,
                "fold_enrichment": 1.755199454483464,
                "fdr": 0.7500341700094662,
                "expected": 2.278943278943279,
                "pValue": 0.2696934518022623,
                "mapped_id_list": {"mapped_id": [
                    "Q15831",
                    "O43175",
                    "Q7RTN6",
                    "Q6ZMH5"
                ]},
                "list_name": "upload_1",
                "plus_minus": "+"
            },
            "number_in_reference": 16,
            "term": {
                "id": "GO:0070314",
                "label": "G1 to G0 transition"
            }
        },
        {
            "input_list": {
                "number_in_list": 1,
                "fold_enrichment": 1.755199454483464,
                "fdr": 1,
                "expected": 0.5697358197358198,
                "pValue": 0.4591843036786575,
                "mapped_id_list": {"mapped_id": "Q16539"},
                "list_name": "upload_1",
                "plus_minus": "+"
            },
            "number_in_reference": 4,
            "term": {
                "id": "GO:0099179",
                "label": "regulation of synaptic membrane adhesion"
            }
        },
        {
            "input_list": {
                "number_in_list": 5,
                "fold_enrichment": 1.755199454483464,
                "fdr": 0.6560799480101712,
                "expected": 2.848679098679099,
                "pValue": 0.1912329074991269,
                "mapped_id_list": {"mapped_id": [
                    "P19525",
                    "O00506",
                    "Q9HC29",
                    "P07948",
                    "Q9UL54"
                ]},
                "list_name": "upload_1",
                "plus_minus": "+"
            },
            "number_in_reference": 20,
            "term": {
                "id": "GO:0070304",
                "label": "positive regulation of stress-activated protein kinase signaling cascade"
            }
        },
        {
            "input_list": {
                "number_in_list": 2,
                "fold_enrichment": 1.755199454483464,
                "fdr": 0.8502154711167265,
                "expected": 1.1394716394716395,
                "pValue": 0.3188238294891562,
                "mapped_id_list": {"mapped_id": [
                    "Q05655",
                    "P31749"
                ]},
                "list_name": "upload_1",
                "plus_minus": "+"
            },
            "number_in_reference": 8,
            "term": {
                "id": "GO:0032071",
                "label": "regulation of endodeoxyribonuclease activity"
            }
        },
        {
            "input_list": {
                "number_in_list": 3,
                "fold_enrichment": 1.755199454483464,
                "fdr": 0.9283320374430809,
                "expected": 1.7092074592074593,
                "pValue": 0.3965341399850357,
                "mapped_id_list": {"mapped_id": [
                    "Q6PI26",
                    "Q8WWB5",
                    "Q9NWS0"
                ]},
                "list_name": "upload_1",
                "plus_minus": "+"
            },
            "number_in_reference": 12,
            "term": {
                "id": "GO:0000491",
                "label": "small nucleolar ribonucleoprotein complex assembly"
            }
        },
        {
            "input_list": {
                "number_in_list": 3,
                "fold_enrichment": 1.755199454483464,
                "fdr": 0.9281894803120239,
                "expected": 1.7092074592074593,
                "pValue": 0.3965341399850357,
                "mapped_id_list": {"mapped_id": [
                    "P13196",
                    "Q16665",
                    "P22557"
                ]},
                "list_name": "upload_1",
                "plus_minus": "+"
            },
            "number_in_reference": 12,
            "term": {
                "id": "GO:0020027",
                "label": "hemoglobin metabolic process"
            }
        },
        {
            "input_list": {
                "number_in_list": 1,
                "fold_enrichment": 1.755199454483464,
                "fdr": 1,
                "expected": 0.5697358197358198,
                "pValue": 0.4591843036786575,
                "mapped_id_list": {"mapped_id": "P37173"},
                "list_name": "upload_1",
                "plus_minus": "+"
            },
            "number_in_reference": 4,
            "term": {
                "id": "GO:1990086",
                "label": "lens fiber cell apoptotic process"
            }
        },
        {
            "input_list": {
                "number_in_list": 1,
                "fold_enrichment": 1.755199454483464,
                "fdr": 1,
                "expected": 0.5697358197358198,
                "pValue": 0.4591843036786575,
                "mapped_id_list": {"mapped_id": "P46531"},
                "list_name": "upload_1",
                "plus_minus": "+"
            },
            "number_in_reference": 4,
            "term": {
                "id": "GO:1905457",
                "label": "negative regulation of lymphoid progenitor cell differentiation"
            }
        },
        {
            "input_list": {
                "number_in_list": 1,
                "fold_enrichment": 1.755199454483464,
                "fdr": 1,
                "expected": 0.5697358197358198,
                "pValue": 0.4591843036786575,
                "mapped_id_list": {"mapped_id": "P06493"},
                "list_name": "upload_1",
                "plus_minus": "+"
            },
            "number_in_reference": 4,
            "term": {
                "id": "GO:1905448",
                "label": "positive regulation of mitochondrial ATP synthesis coupled electron transport"
            }
        },
        {
            "input_list": {
                "number_in_list": 1,
                "fold_enrichment": 1.755199454483464,
                "fdr": 1,
                "expected": 0.5697358197358198,
                "pValue": 0.4591843036786575,
                "mapped_id_list": {"mapped_id": "P37173"},
                "list_name": "upload_1",
                "plus_minus": "+"
            },
            "number_in_reference": 4,
            "term": {
                "id": "GO:0051138",
                "label": "positive regulation of NK T cell differentiation"
            }
        },
        {
            "input_list": {
                "number_in_list": 2,
                "fold_enrichment": 1.755199454483464,
                "fdr": 0.8500667540498879,
                "expected": 1.1394716394716395,
                "pValue": 0.3188238294891562,
                "mapped_id_list": {"mapped_id": [
                    "P37023",
                    "P36894"
                ]},
                "list_name": "upload_1",
                "plus_minus": "+"
            },
            "number_in_reference": 8,
            "term": {
                "id": "GO:0035912",
                "label": "dorsal aorta morphogenesis"
            }
        },
        {
            "input_list": {
                "number_in_list": 1,
                "fold_enrichment": 1.755199454483464,
                "fdr": 1,
                "expected": 0.5697358197358198,
                "pValue": 0.4591843036786575,
                "mapped_id_list": {"mapped_id": "O95461"},
                "list_name": "upload_1",
                "plus_minus": "+"
            },
            "number_in_reference": 4,
            "term": {
                "id": "GO:0051124",
                "label": "synaptic assembly at neuromuscular junction"
            }
        },
        {
            "input_list": {
                "number_in_list": 1,
                "fold_enrichment": 1.755199454483464,
                "fdr": 1,
                "expected": 0.5697358197358198,
                "pValue": 0.4591843036786575,
                "mapped_id_list": {"mapped_id": "P13716"},
                "list_name": "upload_1",
                "plus_minus": "+"
            },
            "number_in_reference": 4,
            "term": {
                "id": "GO:0009635",
                "label": "response to herbicide"
            }
        },
        {
            "input_list": {
                "number_in_list": 4,
                "fold_enrichment": 1.755199454483464,
                "fdr": 0.7498973523936308,
                "expected": 2.278943278943279,
                "pValue": 0.2696934518022623,
                "mapped_id_list": {"mapped_id": [
                    "P56545",
                    "O75911",
                    "P42330",
                    "P78395"
                ]},
                "list_name": "upload_1",
                "plus_minus": "+"
            },
            "number_in_reference": 16,
            "term": {
                "id": "GO:0048385",
                "label": "regulation of retinoic acid receptor signaling pathway"
            }
        },
        {
            "input_list": {
                "number_in_list": 1,
                "fold_enrichment": 1.755199454483464,
                "fdr": 1,
                "expected": 0.5697358197358198,
                "pValue": 0.4591843036786575,
                "mapped_id_list": {"mapped_id": "P49902"},
                "list_name": "upload_1",
                "plus_minus": "+"
            },
            "number_in_reference": 4,
            "term": {
                "id": "GO:0050689",
                "label": "negative regulation of defense response to virus by host"
            }
        },
        {
            "input_list": {
                "number_in_list": 2,
                "fold_enrichment": 1.755199454483464,
                "fdr": 0.8499180890002114,
                "expected": 1.1394716394716395,
                "pValue": 0.3188238294891562,
                "mapped_id_list": {"mapped_id": [
                    "O60931",
                    "Q8N8V4"
                ]},
                "list_name": "upload_1",
                "plus_minus": "+"
            },
            "number_in_reference": 8,
            "term": {
                "id": "GO:1904970",
                "label": "brush border assembly"
            }
        },
        {
            "input_list": {
                "number_in_list": 1,
                "fold_enrichment": 1.755199454483464,
                "fdr": 1,
                "expected": 0.5697358197358198,
                "pValue": 0.4591843036786575,
                "mapped_id_list": {"mapped_id": "Q9Y572"},
                "list_name": "upload_1",
                "plus_minus": "+"
            },
            "number_in_reference": 4,
            "term": {
                "id": "GO:0070235",
                "label": "regulation of activation-induced cell death of T cells"
            }
        },
        {
            "input_list": {
                "number_in_list": 1,
                "fold_enrichment": 1.755199454483464,
                "fdr": 1,
                "expected": 0.5697358197358198,
                "pValue": 0.4591843036786575,
                "mapped_id_list": {"mapped_id": "P09914"},
                "list_name": "upload_1",
                "plus_minus": "+"
            },
            "number_in_reference": 4,
            "term": {
                "id": "GO:0051097",
                "label": "negative regulation of helicase activity"
            }
        },
        {
            "input_list": {
                "number_in_list": 1,
                "fold_enrichment": 1.755199454483464,
                "fdr": 1,
                "expected": 0.5697358197358198,
                "pValue": 0.4591843036786575,
                "mapped_id_list": {"mapped_id": "Q7L2J0"},
                "list_name": "upload_1",
                "plus_minus": "+"
            },
            "number_in_reference": 4,
            "term": {
                "id": "GO:1905382",
                "label": "positive regulation of snRNA transcription by RNA polymerase II"
            }
        },
        {
            "input_list": {
                "number_in_list": 1,
                "fold_enrichment": 1.755199454483464,
                "fdr": 1,
                "expected": 0.5697358197358198,
                "pValue": 0.4591843036786575,
                "mapped_id_list": {"mapped_id": "Q6NUT3"},
                "list_name": "upload_1",
                "plus_minus": "+"
            },
            "number_in_reference": 4,
            "term": {
                "id": "GO:0043474",
                "label": "pigment metabolic process involved in pigmentation"
            }
        },
        {
            "input_list": {
                "number_in_list": 1,
                "fold_enrichment": 1.755199454483464,
                "fdr": 1,
                "expected": 0.5697358197358198,
                "pValue": 0.4591843036786575,
                "mapped_id_list": {"mapped_id": "P16066"},
                "list_name": "upload_1",
                "plus_minus": "+"
            },
            "number_in_reference": 4,
            "term": {
                "id": "GO:0035815",
                "label": "positive regulation of renal sodium excretion"
            }
        },
        {
            "input_list": {
                "number_in_list": 1,
                "fold_enrichment": 1.755199454483464,
                "fdr": 1,
                "expected": 0.5697358197358198,
                "pValue": 0.4591843036786575,
                "mapped_id_list": {"mapped_id": "Q15185"},
                "list_name": "upload_1",
                "plus_minus": "+"
            },
            "number_in_reference": 4,
            "term": {
                "id": "GO:1905323",
                "label": "telomerase holoenzyme complex assembly"
            }
        },
        {
            "input_list": {
                "number_in_list": 2,
                "fold_enrichment": 1.755199454483464,
                "fdr": 0.8497694759404106,
                "expected": 1.1394716394716395,
                "pValue": 0.3188238294891562,
                "mapped_id_list": {"mapped_id": [
                    "Q8NHY0",
                    "O95461"
                ]},
                "list_name": "upload_1",
                "plus_minus": "+"
            },
            "number_in_reference": 8,
            "term": {
                "id": "GO:0098528",
                "label": "skeletal muscle fiber differentiation"
            }
        },
        {
            "input_list": {
                "number_in_list": 2,
                "fold_enrichment": 1.755199454483464,
                "fdr": 0.8496209148432183,
                "expected": 1.1394716394716395,
                "pValue": 0.3188238294891562,
                "mapped_id_list": {"mapped_id": [
                    "P04920",
                    "P13569"
                ]},
                "list_name": "upload_1",
                "plus_minus": "+"
            },
            "number_in_reference": 8,
            "term": {
                "id": "GO:0070173",
                "label": "regulation of enamel mineralization"
            }
        },
        {
            "input_list": {
                "number_in_list": 2,
                "fold_enrichment": 1.755199454483464,
                "fdr": 0.8494724056813859,
                "expected": 1.1394716394716395,
                "pValue": 0.3188238294891562,
                "mapped_id_list": {"mapped_id": [
                    "P04920",
                    "P13569"
                ]},
                "list_name": "upload_1",
                "plus_minus": "+"
            },
            "number_in_reference": 8,
            "term": {
                "id": "GO:0070172",
                "label": "positive regulation of tooth mineralization"
            }
        },
        {
            "input_list": {
                "number_in_list": 2,
                "fold_enrichment": 1.755199454483464,
                "fdr": 0.8493239484276841,
                "expected": 1.1394716394716395,
                "pValue": 0.3188238294891562,
                "mapped_id_list": {"mapped_id": [
                    "Q5JTZ9",
                    "Q9BW92"
                ]},
                "list_name": "upload_1",
                "plus_minus": "+"
            },
            "number_in_reference": 8,
            "term": {
                "id": "GO:0070127",
                "label": "tRNA aminoacylation for mitochondrial protein translation"
            }
        },
        {
            "input_list": {
                "number_in_list": 1,
                "fold_enrichment": 1.755199454483464,
                "fdr": 1,
                "expected": 0.5697358197358198,
                "pValue": 0.4591843036786575,
                "mapped_id_list": {"mapped_id": "P11362"},
                "list_name": "upload_1",
                "plus_minus": "+"
            },
            "number_in_reference": 4,
            "term": {
                "id": "GO:1904849",
                "label": "positive regulation of cell chemotaxis to fibroblast growth factor"
            }
        },
        {
            "input_list": {
                "number_in_list": 3,
                "fold_enrichment": 1.755199454483464,
                "fdr": 0.9280469669571472,
                "expected": 1.7092074592074593,
                "pValue": 0.3965341399850357,
                "mapped_id_list": {"mapped_id": [
                    "P04049",
                    "P68106",
                    "Q16665"
                ]},
                "list_name": "upload_1",
                "plus_minus": "+"
            },
            "number_in_reference": 12,
            "term": {
                "id": "GO:0035773",
                "label": "insulin secretion involved in cellular response to glucose stimulus"
            }
        },
        {
            "input_list": {
                "number_in_list": 2,
                "fold_enrichment": 1.755199454483464,
                "fdr": 0.8491755430549028,
                "expected": 1.1394716394716395,
                "pValue": 0.3188238294891562,
                "mapped_id_list": {"mapped_id": [
                    "P43405",
                    "P11274"
                ]},
                "list_name": "upload_1",
                "plus_minus": "+"
            },
            "number_in_reference": 8,
            "term": {
                "id": "GO:0043313",
                "label": "regulation of neutrophil degranulation"
            }
        },
        {
            "input_list": {
                "number_in_list": 1,
                "fold_enrichment": 1.755199454483464,
                "fdr": 1,
                "expected": 0.5697358197358198,
                "pValue": 0.4591843036786575,
                "mapped_id_list": {"mapped_id": "Q96NW4"},
                "list_name": "upload_1",
                "plus_minus": "+"
            },
            "number_in_reference": 4,
            "term": {
                "id": "GO:0031339",
                "label": "negative regulation of vesicle fusion"
            }
        },
        {
            "input_list": {
                "number_in_list": 3,
                "fold_enrichment": 1.755199454483464,
                "fdr": 0.9279044973582897,
                "expected": 1.7092074592074593,
                "pValue": 0.3965341399850357,
                "mapped_id_list": {"mapped_id": [
                    "Q9P209",
                    "Q96L34",
                    "P49841"
                ]},
                "list_name": "upload_1",
                "plus_minus": "+"
            },
            "number_in_reference": 12,
            "term": {
                "id": "GO:1904779",
                "label": "regulation of protein localization to centrosome"
            }
        },
        {
            "input_list": {
                "number_in_list": 1,
                "fold_enrichment": 1.755199454483464,
                "fdr": 1,
                "expected": 0.5697358197358198,
                "pValue": 0.4591843036786575,
                "mapped_id_list": {"mapped_id": "Q86XE5"},
                "list_name": "upload_1",
                "plus_minus": "+"
            },
            "number_in_reference": 4,
            "term": {
                "id": "GO:0042866",
                "label": "pyruvate biosynthetic process"
            }
        },
        {
            "input_list": {
                "number_in_list": 1,
                "fold_enrichment": 1.755199454483464,
                "fdr": 1,
                "expected": 0.5697358197358198,
                "pValue": 0.4591843036786575,
                "mapped_id_list": {"mapped_id": "O95271"},
                "list_name": "upload_1",
                "plus_minus": "+"
            },
            "number_in_reference": 4,
            "term": {
                "id": "GO:1904742",
                "label": "regulation of telomeric DNA binding"
            }
        },
        {
            "input_list": {
                "number_in_list": 1,
                "fold_enrichment": 1.755199454483464,
                "fdr": 1,
                "expected": 0.5697358197358198,
                "pValue": 0.4591843036786575,
                "mapped_id_list": {"mapped_id": "Q6P1A2"},
                "list_name": "upload_1",
                "plus_minus": "+"
            },
            "number_in_reference": 4,
            "term": {
                "id": "GO:1904731",
                "label": "positive regulation of intestinal lipid absorption"
            }
        },
        {
            "input_list": {
                "number_in_list": 1,
                "fold_enrichment": 1.755199454483464,
                "fdr": 1,
                "expected": 0.5697358197358198,
                "pValue": 0.4591843036786575,
                "mapped_id_list": {"mapped_id": "Q9NVS9"},
                "list_name": "upload_1",
                "plus_minus": "+"
            },
            "number_in_reference": 4,
            "term": {
                "id": "GO:0042822",
                "label": "pyridoxal phosphate metabolic process"
            }
        },
        {
            "input_list": {
                "number_in_list": 1,
                "fold_enrichment": 1.755199454483464,
                "fdr": 1,
                "expected": 0.5697358197358198,
                "pValue": 0.4591843036786575,
                "mapped_id_list": {"mapped_id": "Q07954"},
                "list_name": "upload_1",
                "plus_minus": "+"
            },
            "number_in_reference": 4,
            "term": {
                "id": "GO:1905167",
                "label": "positive regulation of lysosomal protein catabolic process"
            }
        },
        {
            "input_list": {
                "number_in_list": 1,
                "fold_enrichment": 1.755199454483464,
                "fdr": 1,
                "expected": 0.5697358197358198,
                "pValue": 0.4591843036786575,
                "mapped_id_list": {"mapped_id": "Q9Y6Q9"},
                "list_name": "upload_1",
                "plus_minus": "+"
            },
            "number_in_reference": 4,
            "term": {
                "id": "GO:0035624",
                "label": "receptor transactivation"
            }
        },
        {
            "input_list": {
                "number_in_list": 2,
                "fold_enrichment": 1.755199454483464,
                "fdr": 0.8490271895358505,
                "expected": 1.1394716394716395,
                "pValue": 0.3188238294891562,
                "mapped_id_list": {"mapped_id": [
                    "Q5VU57",
                    "Q04609"
                ]},
                "list_name": "upload_1",
                "plus_minus": "+"
            },
            "number_in_reference": 8,
            "term": {
                "id": "GO:0035608",
                "label": "protein deglutamylation"
            }
        },
        {
            "input_list": {
                "number_in_list": 1,
                "fold_enrichment": 1.755199454483464,
                "fdr": 1,
                "expected": 0.5697358197358198,
                "pValue": 0.4591843036786575,
                "mapped_id_list": {"mapped_id": "Q9BYT1"},
                "list_name": "upload_1",
                "plus_minus": "+"
            },
            "number_in_reference": 4,
            "term": {
                "id": "GO:1904669",
                "label": "ATP export"
            }
        },
        {
            "input_list": {
                "number_in_list": 1,
                "fold_enrichment": 1.755199454483464,
                "fdr": 1,
                "expected": 0.5697358197358198,
                "pValue": 0.4591843036786575,
                "mapped_id_list": {"mapped_id": "P11802"},
                "list_name": "upload_1",
                "plus_minus": "+"
            },
            "number_in_reference": 4,
            "term": {
                "id": "GO:1904637",
                "label": "cellular response to ionomycin"
            }
        },
        {
            "input_list": {
                "number_in_list": 1,
                "fold_enrichment": 1.755199454483464,
                "fdr": 1,
                "expected": 0.5697358197358198,
                "pValue": 0.4591843036786575,
                "mapped_id_list": {"mapped_id": "P11802"},
                "list_name": "upload_1",
                "plus_minus": "+"
            },
            "number_in_reference": 4,
            "term": {
                "id": "GO:1904636",
                "label": "response to ionomycin"
            }
        },
        {
            "input_list": {
                "number_in_list": 1,
                "fold_enrichment": 1.755199454483464,
                "fdr": 1,
                "expected": 0.5697358197358198,
                "pValue": 0.4591843036786575,
                "mapped_id_list": {"mapped_id": "Q02763"},
                "list_name": "upload_1",
                "plus_minus": "+"
            },
            "number_in_reference": 4,
            "term": {
                "id": "GO:0048014",
                "label": "Tie signaling pathway"
            }
        },
        {
            "input_list": {
                "number_in_list": 8,
                "fold_enrichment": 1.755199454483464,
                "fdr": 0.5479341365346361,
                "expected": 4.557886557886558,
                "pValue": 0.12131979996092611,
                "mapped_id_list": {"mapped_id": [
                    "P04049",
                    "P36507",
                    "O15530",
                    "P28482",
                    "P31749",
                    "P27361",
                    "Q13163",
                    "Q02750"
                ]},
                "list_name": "upload_1",
                "plus_minus": "+"
            },
            "number_in_reference": 32,
            "term": {
                "id": "GO:0048009",
                "label": "insulin-like growth factor receptor signaling pathway"
            }
        },
        {
            "input_list": {
                "number_in_list": 1,
                "fold_enrichment": 1.755199454483464,
                "fdr": 1,
                "expected": 0.5697358197358198,
                "pValue": 0.4591843036786575,
                "mapped_id_list": {"mapped_id": "O75179"},
                "list_name": "upload_1",
                "plus_minus": "+"
            },
            "number_in_reference": 4,
            "term": {
                "id": "GO:1900245",
                "label": "positive regulation of MDA-5 signaling pathway"
            }
        },
        {
            "input_list": {
                "number_in_list": 2,
                "fold_enrichment": 1.755199454483464,
                "fdr": 0.8488788878433552,
                "expected": 1.1394716394716395,
                "pValue": 0.3188238294891562,
                "mapped_id_list": {"mapped_id": [
                    "Q8IZY2",
                    "Q07954"
                ]},
                "list_name": "upload_1",
                "plus_minus": "+"
            },
            "number_in_reference": 8,
            "term": {
                "id": "GO:1900223",
                "label": "positive regulation of amyloid-beta clearance"
            }
        },
        {
            "input_list": {
                "number_in_list": 3,
                "fold_enrichment": 1.755199454483464,
                "fdr": 0.9277620714953031,
                "expected": 1.7092074592074593,
                "pValue": 0.3965341399850357,
                "mapped_id_list": {"mapped_id": [
                    "Q04912",
                    "P16591",
                    "P07333"
                ]},
                "list_name": "upload_1",
                "plus_minus": "+"
            },
            "number_in_reference": 12,
            "term": {
                "id": "GO:0036005",
                "label": "response to macrophage colony-stimulating factor"
            }
        },
        {
            "input_list": {
                "number_in_list": 2,
                "fold_enrichment": 1.755199454483464,
                "fdr": 0.8487306379502635,
                "expected": 1.1394716394716395,
                "pValue": 0.3188238294891562,
                "mapped_id_list": {"mapped_id": [
                    "P54764",
                    "Q86YR5"
                ]},
                "list_name": "upload_1",
                "plus_minus": "+"
            },
            "number_in_reference": 8,
            "term": {
                "id": "GO:1905097",
                "label": "regulation of guanyl-nucleotide exchange factor activity"
            }
        },
        {
            "input_list": {
                "number_in_list": 1,
                "fold_enrichment": 1.755199454483464,
                "fdr": 1,
                "expected": 0.5697358197358198,
                "pValue": 0.4591843036786575,
                "mapped_id_list": {"mapped_id": "O60930"},
                "list_name": "upload_1",
                "plus_minus": "+"
            },
            "number_in_reference": 4,
            "term": {
                "id": "GO:0043137",
                "label": "DNA replication, removal of RNA primer"
            }
        },
        {
            "input_list": {
                "number_in_list": 3,
                "fold_enrichment": 1.755199454483464,
                "fdr": 0.9276196893480508,
                "expected": 1.7092074592074593,
                "pValue": 0.3965341399850357,
                "mapped_id_list": {"mapped_id": [
                    "P22087",
                    "A6NHQ2",
                    "Q8NDF8"
                ]},
                "list_name": "upload_1",
                "plus_minus": "+"
            },
            "number_in_reference": 12,
            "term": {
                "id": "GO:0031126",
                "label": "sno(s)RNA 3'-end processing"
            }
        },
        {
            "input_list": {
                "number_in_list": 5,
                "fold_enrichment": 1.755199454483464,
                "fdr": 0.6559323152585939,
                "expected": 2.848679098679099,
                "pValue": 0.1912329074991269,
                "mapped_id_list": {"mapped_id": [
                    "O60547",
                    "Q13630",
                    "Q96EK6",
                    "Q8NBZ7",
                    "Q9NR45"
                ]},
                "list_name": "upload_1",
                "plus_minus": "+"
            },
            "number_in_reference": 20,
            "term": {
                "id": "GO:0009226",
                "label": "nucleotide-sugar biosynthetic process"
            }
        },
        {
            "input_list": {
                "number_in_list": 1,
                "fold_enrichment": 1.755199454483464,
                "fdr": 1,
                "expected": 0.5697358197358198,
                "pValue": 0.4591843036786575,
                "mapped_id_list": {"mapped_id": "P00813"},
                "list_name": "upload_1",
                "plus_minus": "+"
            },
            "number_in_reference": 4,
            "term": {
                "id": "GO:0009217",
                "label": "purine deoxyribonucleoside triphosphate catabolic process"
            }
        },
        {
            "input_list": {
                "number_in_list": 1,
                "fold_enrichment": 1.755199454483464,
                "fdr": 1,
                "expected": 0.5697358197358198,
                "pValue": 0.4591843036786575,
                "mapped_id_list": {"mapped_id": "Q8WZ04"},
                "list_name": "upload_1",
                "plus_minus": "+"
            },
            "number_in_reference": 4,
            "term": {
                "id": "GO:1904589",
                "label": "regulation of protein import"
            }
        },
        {
            "input_list": {
                "number_in_list": 1,
                "fold_enrichment": 1.755199454483464,
                "fdr": 1,
                "expected": 0.5697358197358198,
                "pValue": 0.4591843036786575,
                "mapped_id_list": {"mapped_id": "Q9UHD9"},
                "list_name": "upload_1",
                "plus_minus": "+"
            },
            "number_in_reference": 4,
            "term": {
                "id": "GO:1900186",
                "label": "negative regulation of clathrin-dependent endocytosis"
            }
        },
        {
            "input_list": {
                "number_in_list": 10,
                "fold_enrichment": 1.755199454483464,
                "fdr": 0.3542445643868996,
                "expected": 5.697358197358198,
                "pValue": 0.06625672459929481,
                "mapped_id_list": {"mapped_id": [
                    "Q8N568",
                    "O15075",
                    "Q9H6K1",
                    "Q9Y4C4",
                    "O95835",
                    "Q9NRM7",
                    "O95602",
                    "P49841",
                    "P27448",
                    "Q9C098"
                ]},
                "list_name": "upload_1",
                "plus_minus": "+"
            },
            "number_in_reference": 40,
            "term": {
                "id": "GO:1900181",
                "label": "negative regulation of protein localization to nucleus"
            }
        },
        {
            "input_list": {
                "number_in_list": 3,
                "fold_enrichment": 1.755199454483464,
                "fdr": 0.9274773508964094,
                "expected": 1.7092074592074593,
                "pValue": 0.3965341399850357,
                "mapped_id_list": {"mapped_id": [
                    "O60678",
                    "P42330",
                    "Q8IZV5"
                ]},
                "list_name": "upload_1",
                "plus_minus": "+"
            },
            "number_in_reference": 12,
            "term": {
                "id": "GO:0030656",
                "label": "regulation of vitamin metabolic process"
            }
        },
        {
            "input_list": {
                "number_in_list": 1,
                "fold_enrichment": 1.755199454483464,
                "fdr": 1,
                "expected": 0.5697358197358198,
                "pValue": 0.4591843036786575,
                "mapped_id_list": {"mapped_id": "Q9Y2K2"},
                "list_name": "upload_1",
                "plus_minus": "+"
            },
            "number_in_reference": 4,
            "term": {
                "id": "GO:1904515",
                "label": "positive regulation of TORC2 signaling"
            }
        },
        {
            "input_list": {
                "number_in_list": 3,
                "fold_enrichment": 1.755199454483464,
                "fdr": 0.9273350561202669,
                "expected": 1.7092074592074593,
                "pValue": 0.3965341399850357,
                "mapped_id_list": {"mapped_id": [
                    "P67809",
                    "O75534",
                    "Q8NDF8"
                ]},
                "list_name": "upload_1",
                "plus_minus": "+"
            },
            "number_in_reference": 12,
            "term": {
                "id": "GO:1900152",
                "label": "negative regulation of nuclear-transcribed mRNA catabolic process, deadenylation-dependent decay"
            }
        },
        {
            "input_list": {
                "number_in_list": 1,
                "fold_enrichment": 1.755199454483464,
                "fdr": 1,
                "expected": 0.5697358197358198,
                "pValue": 0.4591843036786575,
                "mapped_id_list": {"mapped_id": "Q92819"},
                "list_name": "upload_1",
                "plus_minus": "+"
            },
            "number_in_reference": 4,
            "term": {
                "id": "GO:1900127",
                "label": "positive regulation of hyaluronan biosynthetic process"
            }
        },
        {
            "input_list": {
                "number_in_list": 1,
                "fold_enrichment": 1.755199454483464,
                "fdr": 1,
                "expected": 0.5697358197358198,
                "pValue": 0.4591843036786575,
                "mapped_id_list": {"mapped_id": "Q969V3"},
                "list_name": "upload_1",
                "plus_minus": "+"
            },
            "number_in_reference": 4,
            "term": {
                "id": "GO:1900108",
                "label": "negative regulation of nodal signaling pathway"
            }
        },
        {
            "input_list": {
                "number_in_list": 1,
                "fold_enrichment": 1.755199454483464,
                "fdr": 1,
                "expected": 0.5697358197358198,
                "pValue": 0.4591843036786575,
                "mapped_id_list": {"mapped_id": "O60260"},
                "list_name": "upload_1",
                "plus_minus": "+"
            },
            "number_in_reference": 4,
            "term": {
                "id": "GO:0061734",
                "label": "parkin-mediated stimulation of mitophagy in response to mitochondrial depolarization"
            }
        },
        {
            "input_list": {
                "number_in_list": 5,
                "fold_enrichment": 1.755199454483464,
                "fdr": 0.6557847489334513,
                "expected": 2.848679098679099,
                "pValue": 0.1912329074991269,
                "mapped_id_list": {"mapped_id": [
                    "Q8NDX2",
                    "Q9P2U7",
                    "Q9P2U8",
                    "O95255",
                    "P22455"
                ]},
                "list_name": "upload_1",
                "plus_minus": "+"
            },
            "number_in_reference": 20,
            "term": {
                "id": "GO:0055062",
                "label": "phosphate ion homeostasis"
            }
        },
        {
            "input_list": {
                "number_in_list": 1,
                "fold_enrichment": 1.755199454483464,
                "fdr": 1,
                "expected": 0.5697358197358198,
                "pValue": 0.4591843036786575,
                "mapped_id_list": {"mapped_id": "Q03188"},
                "list_name": "upload_1",
                "plus_minus": "+"
            },
            "number_in_reference": 4,
            "term": {
                "id": "GO:0043060",
                "label": "meiotic metaphase I homologous chromosome alignment"
            }
        },
        {
            "input_list": {
                "number_in_list": 3,
                "fold_enrichment": 1.755199454483464,
                "fdr": 0.9271928049995244,
                "expected": 1.7092074592074593,
                "pValue": 0.3965341399850357,
                "mapped_id_list": {"mapped_id": [
                    "O43808",
                    "Q9BYT1",
                    "P78383"
                ]},
                "list_name": "upload_1",
                "plus_minus": "+"
            },
            "number_in_reference": 12,
            "term": {
                "id": "GO:0015866",
                "label": "ADP transport"
            }
        },
        {
            "input_list": {
                "number_in_list": 2,
                "fold_enrichment": 1.755199454483464,
                "fdr": 0.848582439829441,
                "expected": 1.1394716394716395,
                "pValue": 0.3188238294891562,
                "mapped_id_list": {"mapped_id": [
                    "Q14117",
                    "Q12882"
                ]},
                "list_name": "upload_1",
                "plus_minus": "+"
            },
            "number_in_reference": 8,
            "term": {
                "id": "GO:0009178",
                "label": "pyrimidine deoxyribonucleoside monophosphate catabolic process"
            }
        },
        {
            "input_list": {
                "number_in_list": 1,
                "fold_enrichment": 1.755199454483464,
                "fdr": 1,
                "expected": 0.5697358197358198,
                "pValue": 0.4591843036786575,
                "mapped_id_list": {"mapped_id": "Q8WZ42"},
                "list_name": "upload_1",
                "plus_minus": "+"
            },
            "number_in_reference": 4,
            "term": {
                "id": "GO:0031034",
                "label": "myosin filament assembly"
            }
        },
        {
            "input_list": {
                "number_in_list": 1,
                "fold_enrichment": 1.755199454483464,
                "fdr": 1,
                "expected": 0.5697358197358198,
                "pValue": 0.4591843036786575,
                "mapped_id_list": {"mapped_id": "Q6P1A2"},
                "list_name": "upload_1",
                "plus_minus": "+"
            },
            "number_in_reference": 4,
            "term": {
                "id": "GO:1904480",
                "label": "positive regulation of intestinal absorption"
            }
        },
        {
            "input_list": {
                "number_in_list": 1,
                "fold_enrichment": 1.755199454483464,
                "fdr": 1,
                "expected": 0.5697358197358198,
                "pValue": 0.4591843036786575,
                "mapped_id_list": {"mapped_id": "Q9UHW9"},
                "list_name": "upload_1",
                "plus_minus": "+"
            },
            "number_in_reference": 4,
            "term": {
                "id": "GO:0042539",
                "label": "hypotonic salinity response"
            }
        },
        {
            "input_list": {
                "number_in_list": 2,
                "fold_enrichment": 1.755199454483464,
                "fdr": 0.8484342934537724,
                "expected": 1.1394716394716395,
                "pValue": 0.3188238294891562,
                "mapped_id_list": {"mapped_id": [
                    "P41240",
                    "Q09428"
                ]},
                "list_name": "upload_1",
                "plus_minus": "+"
            },
            "number_in_reference": 8,
            "term": {
                "id": "GO:0010989",
                "label": "negative regulation of low-density lipoprotein particle clearance"
            }
        },
        {
            "input_list": {
                "number_in_list": 1,
                "fold_enrichment": 1.755199454483464,
                "fdr": 1,
                "expected": 0.5697358197358198,
                "pValue": 0.4591843036786575,
                "mapped_id_list": {"mapped_id": "Q9Y5X9"},
                "list_name": "upload_1",
                "plus_minus": "+"
            },
            "number_in_reference": 4,
            "term": {
                "id": "GO:0010982",
                "label": "regulation of high-density lipoprotein particle clearance"
            }
        },
        {
            "input_list": {
                "number_in_list": 2,
                "fold_enrichment": 1.755199454483464,
                "fdr": 0.8482861987961614,
                "expected": 1.1394716394716395,
                "pValue": 0.3188238294891562,
                "mapped_id_list": {"mapped_id": [
                    "O60931",
                    "Q13423"
                ]},
                "list_name": "upload_1",
                "plus_minus": "+"
            },
            "number_in_reference": 8,
            "term": {
                "id": "GO:0010918",
                "label": "positive regulation of mitochondrial membrane potential"
            }
        },
        {
            "input_list": {
                "number_in_list": 2,
                "fold_enrichment": 1.755199454483464,
                "fdr": 0.8481381558295303,
                "expected": 1.1394716394716395,
                "pValue": 0.3188238294891562,
                "mapped_id_list": {"mapped_id": [
                    "Q5TCY1",
                    "P53634"
                ]},
                "list_name": "upload_1",
                "plus_minus": "+"
            },
            "number_in_reference": 8,
            "term": {
                "id": "GO:1903980",
                "label": "positive regulation of microglial cell activation"
            }
        },
        {
            "input_list": {
                "number_in_list": 3,
                "fold_enrichment": 1.755199454483464,
                "fdr": 0.927050597514095,
                "expected": 1.7092074592074593,
                "pValue": 0.3965341399850357,
                "mapped_id_list": {"mapped_id": [
                    "Q8WWX8",
                    "P53794",
                    "Q9BXS9"
                ]},
                "list_name": "upload_1",
                "plus_minus": "+"
            },
            "number_in_reference": 12,
            "term": {
                "id": "GO:0015791",
                "label": "polyol transmembrane transport"
            }
        },
        {
            "input_list": {
                "number_in_list": 1,
                "fold_enrichment": 1.755199454483464,
                "fdr": 1,
                "expected": 0.5697358197358198,
                "pValue": 0.4591843036786575,
                "mapped_id_list": {"mapped_id": "P32929"},
                "list_name": "upload_1",
                "plus_minus": "+"
            },
            "number_in_reference": 4,
            "term": {
                "id": "GO:0009092",
                "label": "homoserine metabolic process"
            }
        },
        {
            "input_list": {
                "number_in_list": 1,
                "fold_enrichment": 1.755199454483464,
                "fdr": 1,
                "expected": 0.5697358197358198,
                "pValue": 0.4591843036786575,
                "mapped_id_list": {"mapped_id": "Q02978"},
                "list_name": "upload_1",
                "plus_minus": "+"
            },
            "number_in_reference": 4,
            "term": {
                "id": "GO:0015729",
                "label": "oxaloacetate transport"
            }
        },
        {
            "input_list": {
                "number_in_list": 1,
                "fold_enrichment": 1.755199454483464,
                "fdr": 1,
                "expected": 0.5697358197358198,
                "pValue": 0.4591843036786575,
                "mapped_id_list": {"mapped_id": "P11413"},
                "list_name": "upload_1",
                "plus_minus": "+"
            },
            "number_in_reference": 4,
            "term": {
                "id": "GO:0009051",
                "label": "pentose-phosphate shunt, oxidative branch"
            }
        },
        {
            "input_list": {
                "number_in_list": 6,
                "fold_enrichment": 1.755199454483464,
                "fdr": 0.6137404751860305,
                "expected": 3.4184149184149186,
                "pValue": 0.14056078192445268,
                "mapped_id_list": {"mapped_id": [
                    "P27540",
                    "P52824",
                    "Q16665",
                    "P05023",
                    "O95263",
                    "P51788"
                ]},
                "list_name": "upload_1",
                "plus_minus": "+"
            },
            "number_in_reference": 24,
            "term": {
                "id": "GO:0046885",
                "label": "regulation of hormone biosynthetic process"
            }
        },
        {
            "input_list": {
                "number_in_list": 1,
                "fold_enrichment": 1.755199454483464,
                "fdr": 1,
                "expected": 0.5697358197358198,
                "pValue": 0.4591843036786575,
                "mapped_id_list": {"mapped_id": "Q9UN86"},
                "list_name": "upload_1",
                "plus_minus": "+"
            },
            "number_in_reference": 4,
            "term": {
                "id": "GO:0062029",
                "label": "positive regulation of stress granule assembly"
            }
        },
        {
            "input_list": {
                "number_in_list": 1,
                "fold_enrichment": 1.755199454483464,
                "fdr": 1,
                "expected": 0.5697358197358198,
                "pValue": 0.4591843036786575,
                "mapped_id_list": {"mapped_id": "P59046"},
                "list_name": "upload_1",
                "plus_minus": "+"
            },
            "number_in_reference": 4,
            "term": {
                "id": "GO:0008592",
                "label": "regulation of Toll signaling pathway"
            }
        },
        {
            "input_list": {
                "number_in_list": 1,
                "fold_enrichment": 1.755199454483464,
                "fdr": 1,
                "expected": 0.5697358197358198,
                "pValue": 0.4591843036786575,
                "mapped_id_list": {"mapped_id": "P49419"},
                "list_name": "upload_1",
                "plus_minus": "+"
            },
            "number_in_reference": 4,
            "term": {
                "id": "GO:0042426",
                "label": "choline catabolic process"
            }
        },
        {
            "input_list": {
                "number_in_list": 1,
                "fold_enrichment": 1.755199454483464,
                "fdr": 1,
                "expected": 0.5697358197358198,
                "pValue": 0.4591843036786575,
                "mapped_id_list": {"mapped_id": "Q96T60"},
                "list_name": "upload_1",
                "plus_minus": "+"
            },
            "number_in_reference": 4,
            "term": {
                "id": "GO:0010836",
                "label": "negative regulation of protein ADP-ribosylation"
            }
        },
        {
            "input_list": {
                "number_in_list": 2,
                "fold_enrichment": 1.755199454483464,
                "fdr": 0.8479901645268205,
                "expected": 1.1394716394716395,
                "pValue": 0.3188238294891562,
                "mapped_id_list": {"mapped_id": [
                    "Q96T60",
                    "Q92831"
                ]},
                "list_name": "upload_1",
                "plus_minus": "+"
            },
            "number_in_reference": 8,
            "term": {
                "id": "GO:0010835",
                "label": "regulation of protein ADP-ribosylation"
            }
        },
        {
            "input_list": {
                "number_in_list": 3,
                "fold_enrichment": 1.755199454483464,
                "fdr": 0.9269084336439043,
                "expected": 1.7092074592074593,
                "pValue": 0.3965341399850357,
                "mapped_id_list": {"mapped_id": [
                    "P41002",
                    "Q92830",
                    "Q92831"
                ]},
                "list_name": "upload_1",
                "plus_minus": "+"
            },
            "number_in_reference": 12,
            "term": {
                "id": "GO:0010826",
                "label": "negative regulation of centrosome duplication"
            }
        },
        {
            "input_list": {
                "number_in_list": 4,
                "fold_enrichment": 1.755199454483464,
                "fdr": 0.7497605846839109,
                "expected": 2.278943278943279,
                "pValue": 0.2696934518022623,
                "mapped_id_list": {"mapped_id": [
                    "P78536",
                    "O95747",
                    "O14672",
                    "Q9UEW8"
                ]},
                "list_name": "upload_1",
                "plus_minus": "+"
            },
            "number_in_reference": 16,
            "term": {
                "id": "GO:0010819",
                "label": "regulation of T cell chemotaxis"
            }
        },
        {
            "input_list": {
                "number_in_list": 1,
                "fold_enrichment": 1.755199454483464,
                "fdr": 1,
                "expected": 0.5697358197358198,
                "pValue": 0.4591843036786575,
                "mapped_id_list": {"mapped_id": "P09668"},
                "list_name": "upload_1",
                "plus_minus": "+"
            },
            "number_in_reference": 4,
            "term": {
                "id": "GO:0010813",
                "label": "neuropeptide catabolic process"
            }
        },
        {
            "input_list": {
                "number_in_list": 2,
                "fold_enrichment": 1.755199454483464,
                "fdr": 0.8478422248609925,
                "expected": 1.1394716394716395,
                "pValue": 0.3188238294891562,
                "mapped_id_list": {"mapped_id": [
                    "P42330",
                    "O60218"
                ]},
                "list_name": "upload_1",
                "plus_minus": "+"
            },
            "number_in_reference": 8,
            "term": {
                "id": "GO:0016115",
                "label": "terpenoid catabolic process"
            }
        },
        {
            "input_list": {
                "number_in_list": 1,
                "fold_enrichment": 1.755199454483464,
                "fdr": 1,
                "expected": 0.5697358197358198,
                "pValue": 0.4591843036786575,
                "mapped_id_list": {"mapped_id": "P07711"},
                "list_name": "upload_1",
                "plus_minus": "+"
            },
            "number_in_reference": 4,
            "term": {
                "id": "GO:0039663",
                "label": "membrane fusion involved in viral entry into host cell"
            }
        },
        {
            "input_list": {
                "number_in_list": 1,
                "fold_enrichment": 1.755199454483464,
                "fdr": 1,
                "expected": 0.5697358197358198,
                "pValue": 0.4591843036786575,
                "mapped_id_list": {"mapped_id": "P37173"},
                "list_name": "upload_1",
                "plus_minus": "+"
            },
            "number_in_reference": 4,
            "term": {
                "id": "GO:0061520",
                "label": "Langerhans cell differentiation"
            }
        },
        {
            "input_list": {
                "number_in_list": 1,
                "fold_enrichment": 1.755199454483464,
                "fdr": 1,
                "expected": 0.5697358197358198,
                "pValue": 0.4591843036786575,
                "mapped_id_list": {"mapped_id": "Q9BXM7"},
                "list_name": "upload_1",
                "plus_minus": "+"
            },
            "number_in_reference": 4,
            "term": {
                "id": "GO:1903850",
                "label": "regulation of cristae formation"
            }
        },
        {
            "input_list": {
                "number_in_list": 1,
                "fold_enrichment": 1.755199454483464,
                "fdr": 1,
                "expected": 0.5697358197358198,
                "pValue": 0.4591843036786575,
                "mapped_id_list": {"mapped_id": "Q96QD8"},
                "list_name": "upload_1",
                "plus_minus": "+"
            },
            "number_in_reference": 4,
            "term": {
                "id": "GO:1903843",
                "label": "cellular response to arsenite ion"
            }
        },
        {
            "input_list": {
                "number_in_list": 1,
                "fold_enrichment": 1.755199454483464,
                "fdr": 1,
                "expected": 0.5697358197358198,
                "pValue": 0.4591843036786575,
                "mapped_id_list": {"mapped_id": "Q96QD8"},
                "list_name": "upload_1",
                "plus_minus": "+"
            },
            "number_in_reference": 4,
            "term": {
                "id": "GO:1903842",
                "label": "response to arsenite ion"
            }
        },
        {
            "input_list": {
                "number_in_list": 2,
                "fold_enrichment": 1.755199454483464,
                "fdr": 0.847694336805025,
                "expected": 1.1394716394716395,
                "pValue": 0.3188238294891562,
                "mapped_id_list": {"mapped_id": [
                    "Q8IZY2",
                    "Q07954"
                ]},
                "list_name": "upload_1",
                "plus_minus": "+"
            },
            "number_in_reference": 8,
            "term": {
                "id": "GO:0150094",
                "label": "amyloid-beta clearance by cellular catabolic process"
            }
        },
        {
            "input_list": {
                "number_in_list": 1,
                "fold_enrichment": 1.755199454483464,
                "fdr": 1,
                "expected": 0.5697358197358198,
                "pValue": 0.4591843036786575,
                "mapped_id_list": {"mapped_id": "O75828"},
                "list_name": "upload_1",
                "plus_minus": "+"
            },
            "number_in_reference": 4,
            "term": {
                "id": "GO:0042377",
                "label": "vitamin K catabolic process"
            }
        },
        {
            "input_list": {
                "number_in_list": 1,
                "fold_enrichment": 1.755199454483464,
                "fdr": 1,
                "expected": 0.5697358197358198,
                "pValue": 0.4591843036786575,
                "mapped_id_list": {"mapped_id": "O75828"},
                "list_name": "upload_1",
                "plus_minus": "+"
            },
            "number_in_reference": 4,
            "term": {
                "id": "GO:0042376",
                "label": "phylloquinone catabolic process"
            }
        },
        {
            "input_list": {
                "number_in_list": 1,
                "fold_enrichment": 1.755199454483464,
                "fdr": 1,
                "expected": 0.5697358197358198,
                "pValue": 0.4591843036786575,
                "mapped_id_list": {"mapped_id": "O75828"},
                "list_name": "upload_1",
                "plus_minus": "+"
            },
            "number_in_reference": 4,
            "term": {
                "id": "GO:0042374",
                "label": "phylloquinone metabolic process"
            }
        },
        {
            "input_list": {
                "number_in_list": 1,
                "fold_enrichment": 1.755199454483464,
                "fdr": 1,
                "expected": 0.5697358197358198,
                "pValue": 0.4591843036786575,
                "mapped_id_list": {"mapped_id": "Q9P035"},
                "list_name": "upload_1",
                "plus_minus": "+"
            },
            "number_in_reference": 4,
            "term": {
                "id": "GO:0046726",
                "label": "positive regulation by virus of viral protein levels in host cell"
            }
        },
        {
            "input_list": {
                "number_in_list": 1,
                "fold_enrichment": 1.755199454483464,
                "fdr": 1,
                "expected": 0.5697358197358198,
                "pValue": 0.4591843036786575,
                "mapped_id_list": {"mapped_id": "Q04656"},
                "list_name": "upload_1",
                "plus_minus": "+"
            },
            "number_in_reference": 4,
            "term": {
                "id": "GO:0034759",
                "label": "regulation of iron ion transmembrane transport"
            }
        },
        {
            "input_list": {
                "number_in_list": 2,
                "fold_enrichment": 1.755199454483464,
                "fdr": 0.8475465003319164,
                "expected": 1.1394716394716395,
                "pValue": 0.3188238294891562,
                "mapped_id_list": {"mapped_id": [
                    "P09972",
                    "P04075"
                ]},
                "list_name": "upload_1",
                "plus_minus": "+"
            },
            "number_in_reference": 8,
            "term": {
                "id": "GO:0030388",
                "label": "fructose 1,6-bisphosphate metabolic process"
            }
        },
        {
            "input_list": {
                "number_in_list": 1,
                "fold_enrichment": 1.755199454483464,
                "fdr": 1,
                "expected": 0.5697358197358198,
                "pValue": 0.4591843036786575,
                "mapped_id_list": {"mapped_id": "Q96MC6"},
                "list_name": "upload_1",
                "plus_minus": "+"
            },
            "number_in_reference": 4,
            "term": {
                "id": "GO:0030382",
                "label": "sperm mitochondrion organization"
            }
        },
        {
            "input_list": {
                "number_in_list": 2,
                "fold_enrichment": 1.755199454483464,
                "fdr": 0.8473987154146833,
                "expected": 1.1394716394716395,
                "pValue": 0.3188238294891562,
                "mapped_id_list": {"mapped_id": [
                    "P35610",
                    "O75908"
                ]},
                "list_name": "upload_1",
                "plus_minus": "+"
            },
            "number_in_reference": 8,
            "term": {
                "id": "GO:0010742",
                "label": "macrophage derived foam cell differentiation"
            }
        },
        {
            "input_list": {
                "number_in_list": 1,
                "fold_enrichment": 1.755199454483464,
                "fdr": 1,
                "expected": 0.5697358197358198,
                "pValue": 0.4591843036786575,
                "mapped_id_list": {"mapped_id": "Q12884"},
                "list_name": "upload_1",
                "plus_minus": "+"
            },
            "number_in_reference": 4,
            "term": {
                "id": "GO:0010710",
                "label": "regulation of collagen catabolic process"
            }
        },
        {
            "input_list": {
                "number_in_list": 1,
                "fold_enrichment": 1.755199454483464,
                "fdr": 1,
                "expected": 0.5697358197358198,
                "pValue": 0.4591843036786575,
                "mapped_id_list": {"mapped_id": "Q3LXA3"},
                "list_name": "upload_1",
                "plus_minus": "+"
            },
            "number_in_reference": 4,
            "term": {
                "id": "GO:0039534",
                "label": "negative regulation of MDA-5 signaling pathway"
            }
        },
        {
            "input_list": {
                "number_in_list": 1,
                "fold_enrichment": 1.755199454483464,
                "fdr": 1,
                "expected": 0.5697358197358198,
                "pValue": 0.4591843036786575,
                "mapped_id_list": {"mapped_id": "O95263"},
                "list_name": "upload_1",
                "plus_minus": "+"
            },
            "number_in_reference": 4,
            "term": {
                "id": "GO:0035106",
                "label": "operant conditioning"
            }
        },
        {
            "input_list": {
                "number_in_list": 1,
                "fold_enrichment": 1.755199454483464,
                "fdr": 1,
                "expected": 0.5697358197358198,
                "pValue": 0.4591843036786575,
                "mapped_id_list": {"mapped_id": "P46531"},
                "list_name": "upload_1",
                "plus_minus": "+"
            },
            "number_in_reference": 4,
            "term": {
                "id": "GO:0060979",
                "label": "vasculogenesis involved in coronary vascular morphogenesis"
            }
        },
        {
            "input_list": {
                "number_in_list": 1,
                "fold_enrichment": 1.755199454483464,
                "fdr": 1,
                "expected": 0.5697358197358198,
                "pValue": 0.4591843036786575,
                "mapped_id_list": {"mapped_id": "P36894"},
                "list_name": "upload_1",
                "plus_minus": "+"
            },
            "number_in_reference": 4,
            "term": {
                "id": "GO:0060928",
                "label": "atrioventricular node cell development"
            }
        },
        {
            "input_list": {
                "number_in_list": 4,
                "fold_enrichment": 1.755199454483464,
                "fdr": 0.7496238668530059,
                "expected": 2.278943278943279,
                "pValue": 0.2696934518022623,
                "mapped_id_list": {"mapped_id": [
                    "Q9BYH8",
                    "Q9BYB0",
                    "P46531",
                    "O14543"
                ]},
                "list_name": "upload_1",
                "plus_minus": "+"
            },
            "number_in_reference": 16,
            "term": {
                "id": "GO:0097396",
                "label": "response to interleukin-17"
            }
        },
        {
            "input_list": {
                "number_in_list": 3,
                "fold_enrichment": 1.755199454483464,
                "fdr": 0.9267663133688898,
                "expected": 1.7092074592074593,
                "pValue": 0.3965341399850357,
                "mapped_id_list": {"mapped_id": [
                    "P41002",
                    "Q92830",
                    "Q92831"
                ]},
                "list_name": "upload_1",
                "plus_minus": "+"
            },
            "number_in_reference": 12,
            "term": {
                "id": "GO:0046606",
                "label": "negative regulation of centrosome cycle"
            }
        },
        {
            "input_list": {
                "number_in_list": 3,
                "fold_enrichment": 1.755199454483464,
                "fdr": 0.926624236669002,
                "expected": 1.7092074592074593,
                "pValue": 0.3965341399850357,
                "mapped_id_list": {"mapped_id": [
                    "Q00973",
                    "Q8NHY0",
                    "Q96A29"
                ]},
                "list_name": "upload_1",
                "plus_minus": "+"
            },
            "number_in_reference": 12,
            "term": {
                "id": "GO:0030259",
                "label": "lipid glycosylation"
            }
        },
        {
            "input_list": {
                "number_in_list": 2,
                "fold_enrichment": 1.755199454483464,
                "fdr": 0.8472509820263613,
                "expected": 1.1394716394716395,
                "pValue": 0.3188238294891562,
                "mapped_id_list": {"mapped_id": [
                    "P46060",
                    "O43306"
                ]},
                "list_name": "upload_1",
                "plus_minus": "+"
            },
            "number_in_reference": 8,
            "term": {
                "id": "GO:1904117",
                "label": "cellular response to vasopressin"
            }
        },
        {
            "input_list": {
                "number_in_list": 2,
                "fold_enrichment": 1.755199454483464,
                "fdr": 0.847103300140005,
                "expected": 1.1394716394716395,
                "pValue": 0.3188238294891562,
                "mapped_id_list": {"mapped_id": [
                    "P46060",
                    "O43306"
                ]},
                "list_name": "upload_1",
                "plus_minus": "+"
            },
            "number_in_reference": 8,
            "term": {
                "id": "GO:1904116",
                "label": "response to vasopressin"
            }
        },
        {
            "input_list": {
                "number_in_list": 2,
                "fold_enrichment": 1.755199454483464,
                "fdr": 0.8469556697286874,
                "expected": 1.1394716394716395,
                "pValue": 0.3188238294891562,
                "mapped_id_list": {"mapped_id": [
                    "P49327",
                    "Q6IAN0"
                ]},
                "list_name": "upload_1",
                "plus_minus": "+"
            },
            "number_in_reference": 8,
            "term": {
                "id": "GO:0030223",
                "label": "neutrophil differentiation"
            }
        },
        {
            "input_list": {
                "number_in_list": 5,
                "fold_enrichment": 1.755199454483464,
                "fdr": 0.6556372489899215,
                "expected": 2.848679098679099,
                "pValue": 0.1912329074991269,
                "mapped_id_list": {"mapped_id": [
                    "P17612",
                    "P68106",
                    "P13637",
                    "P05023",
                    "P50993"
                ]},
                "list_name": "upload_1",
                "plus_minus": "+"
            },
            "number_in_reference": 20,
            "term": {
                "id": "GO:0010644",
                "label": "cell communication by electrical coupling"
            }
        },
        {
            "input_list": {
                "number_in_list": 2,
                "fold_enrichment": 1.755199454483464,
                "fdr": 0.8468080907655007,
                "expected": 1.1394716394716395,
                "pValue": 0.3188238294891562,
                "mapped_id_list": {"mapped_id": [
                    "P02786",
                    "O60260"
                ]},
                "list_name": "upload_1",
                "plus_minus": "+"
            },
            "number_in_reference": 8,
            "term": {
                "id": "GO:0010637",
                "label": "negative regulation of mitochondrial fusion"
            }
        },
        {
            "input_list": {
                "number_in_list": 1,
                "fold_enrichment": 1.755199454483464,
                "fdr": 1,
                "expected": 0.5697358197358198,
                "pValue": 0.4591843036786575,
                "mapped_id_list": {"mapped_id": "O43781"},
                "list_name": "upload_1",
                "plus_minus": "+"
            },
            "number_in_reference": 4,
            "term": {
                "id": "GO:0035063",
                "label": "nuclear speck organization"
            }
        },
        {
            "input_list": {
                "number_in_list": 2,
                "fold_enrichment": 1.755199454483464,
                "fdr": 0.8466605632235555,
                "expected": 1.1394716394716395,
                "pValue": 0.3188238294891562,
                "mapped_id_list": {"mapped_id": [
                    "P67809",
                    "Q13153"
                ]},
                "list_name": "upload_1",
                "plus_minus": "+"
            },
            "number_in_reference": 8,
            "term": {
                "id": "GO:1903608",
                "label": "protein localization to cytoplasmic stress granule"
            }
        },
        {
            "input_list": {
                "number_in_list": 4,
                "fold_enrichment": 1.755199454483464,
                "fdr": 0.7494871988736342,
                "expected": 2.278943278943279,
                "pValue": 0.2696934518022623,
                "mapped_id_list": {"mapped_id": [
                    "P37023",
                    "Q13873",
                    "P46531",
                    "Q13705"
                ]},
                "list_name": "upload_1",
                "plus_minus": "+"
            },
            "number_in_reference": 16,
            "term": {
                "id": "GO:0060841",
                "label": "venous blood vessel development"
            }
        },
        {
            "input_list": {
                "number_in_list": 1,
                "fold_enrichment": 1.755199454483464,
                "fdr": 1,
                "expected": 0.5697358197358198,
                "pValue": 0.4591843036786575,
                "mapped_id_list": {"mapped_id": "Q8TD08"},
                "list_name": "upload_1",
                "plus_minus": "+"
            },
            "number_in_reference": 4,
            "term": {
                "id": "GO:0003400",
                "label": "regulation of COPII vesicle coating"
            }
        },
        {
            "input_list": {
                "number_in_list": 1,
                "fold_enrichment": 1.755199454483464,
                "fdr": 1,
                "expected": 0.5697358197358198,
                "pValue": 0.4591843036786575,
                "mapped_id_list": {"mapped_id": "P53355"},
                "list_name": "upload_1",
                "plus_minus": "+"
            },
            "number_in_reference": 4,
            "term": {
                "id": "GO:1904092",
                "label": "regulation of autophagic cell death"
            }
        },
        {
            "input_list": {
                "number_in_list": 5,
                "fold_enrichment": 1.755199454483464,
                "fdr": 0.6554898153832226,
                "expected": 2.848679098679099,
                "pValue": 0.1912329074991269,
                "mapped_id_list": {"mapped_id": [
                    "P06865",
                    "P09848",
                    "P19835",
                    "Q5QJU3",
                    "P07686"
                ]},
                "list_name": "upload_1",
                "plus_minus": "+"
            },
            "number_in_reference": 20,
            "term": {
                "id": "GO:0046514",
                "label": "ceramide catabolic process"
            }
        },
        {
            "input_list": {
                "number_in_list": 2,
                "fold_enrichment": 1.755199454483464,
                "fdr": 0.8465130870759813,
                "expected": 1.1394716394716395,
                "pValue": 0.3188238294891562,
                "mapped_id_list": {"mapped_id": [
                    "O95831",
                    "O00141"
                ]},
                "list_name": "upload_1",
                "plus_minus": "+"
            },
            "number_in_reference": 8,
            "term": {
                "id": "GO:1904045",
                "label": "cellular response to aldosterone"
            }
        },
        {
            "input_list": {
                "number_in_list": 1,
                "fold_enrichment": 1.755199454483464,
                "fdr": 1,
                "expected": 0.5697358197358198,
                "pValue": 0.4591843036786575,
                "mapped_id_list": {"mapped_id": "Q8NBJ5"},
                "list_name": "upload_1",
                "plus_minus": "+"
            },
            "number_in_reference": 4,
            "term": {
                "id": "GO:1904028",
                "label": "positive regulation of collagen fibril organization"
            }
        },
        {
            "input_list": {
                "number_in_list": 3,
                "fold_enrichment": 1.755199454483464,
                "fdr": 0.9264822035242029,
                "expected": 1.7092074592074593,
                "pValue": 0.3965341399850357,
                "mapped_id_list": {"mapped_id": [
                    "O00206",
                    "O60674",
                    "P47712"
                ]},
                "list_name": "upload_1",
                "plus_minus": "+"
            },
            "number_in_reference": 12,
            "term": {
                "id": "GO:0010572",
                "label": "positive regulation of platelet activation"
            }
        },
        {
            "input_list": {
                "number_in_list": 6,
                "fold_enrichment": 1.755199454483464,
                "fdr": 0.6135647190362062,
                "expected": 3.4184149184149186,
                "pValue": 0.14056078192445268,
                "mapped_id_list": {"mapped_id": [
                    "Q9Y2Z0",
                    "O43482",
                    "P49321",
                    "Q03188",
                    "Q9NYP9",
                    "Q7Z3K3"
                ]},
                "list_name": "upload_1",
                "plus_minus": "+"
            },
            "number_in_reference": 24,
            "term": {
                "id": "GO:0034508",
                "label": "centromere complex assembly"
            }
        },
        {
            "input_list": {
                "number_in_list": 3,
                "fold_enrichment": 1.755199454483464,
                "fdr": 0.9263402139144674,
                "expected": 1.7092074592074593,
                "pValue": 0.3965341399850357,
                "mapped_id_list": {"mapped_id": [
                    "P52333",
                    "Q8IZY2",
                    "O95528"
                ]},
                "list_name": "upload_1",
                "plus_minus": "+"
            },
            "number_in_reference": 12,
            "term": {
                "id": "GO:0010561",
                "label": "negative regulation of glycoprotein biosynthetic process"
            }
        },
        {
            "input_list": {
                "number_in_list": 5,
                "fold_enrichment": 1.755199454483464,
                "fdr": 0.6553424480686131,
                "expected": 2.848679098679099,
                "pValue": 0.1912329074991269,
                "mapped_id_list": {"mapped_id": [
                    "P37023",
                    "Q13873",
                    "Q13705",
                    "Q16665",
                    "O95461"
                ]},
                "list_name": "upload_1",
                "plus_minus": "+"
            },
            "number_in_reference": 20,
            "term": {
                "id": "GO:0061298",
                "label": "retina vasculature development in camera-type eye"
            }
        },
        {
            "input_list": {
                "number_in_list": 1,
                "fold_enrichment": 1.755199454483464,
                "fdr": 1,
                "expected": 0.5697358197358198,
                "pValue": 0.4591843036786575,
                "mapped_id_list": {"mapped_id": "P00813"},
                "list_name": "upload_1",
                "plus_minus": "+"
            },
            "number_in_reference": 4,
            "term": {
                "id": "GO:0002906",
                "label": "negative regulation of mature B cell apoptotic process"
            }
        },
        {
            "input_list": {
                "number_in_list": 1,
                "fold_enrichment": 1.755199454483464,
                "fdr": 1,
                "expected": 0.5697358197358198,
                "pValue": 0.4591843036786575,
                "mapped_id_list": {"mapped_id": "P00813"},
                "list_name": "upload_1",
                "plus_minus": "+"
            },
            "number_in_reference": 4,
            "term": {
                "id": "GO:0002905",
                "label": "regulation of mature B cell apoptotic process"
            }
        },
        {
            "input_list": {
                "number_in_list": 1,
                "fold_enrichment": 1.755199454483464,
                "fdr": 1,
                "expected": 0.5697358197358198,
                "pValue": 0.4591843036786575,
                "mapped_id_list": {"mapped_id": "Q01650"},
                "list_name": "upload_1",
                "plus_minus": "+"
            },
            "number_in_reference": 4,
            "term": {
                "id": "GO:1903577",
                "label": "cellular response to L-arginine"
            }
        },
        {
            "input_list": {
                "number_in_list": 1,
                "fold_enrichment": 1.755199454483464,
                "fdr": 1,
                "expected": 0.5697358197358198,
                "pValue": 0.4591843036786575,
                "mapped_id_list": {"mapped_id": "P20594"},
                "list_name": "upload_1",
                "plus_minus": "+"
            },
            "number_in_reference": 4,
            "term": {
                "id": "GO:1903537",
                "label": "meiotic cell cycle process involved in oocyte maturation"
            }
        },
        {
            "input_list": {
                "number_in_list": 1,
                "fold_enrichment": 1.755199454483464,
                "fdr": 1,
                "expected": 0.5697358197358198,
                "pValue": 0.4591843036786575,
                "mapped_id_list": {"mapped_id": "Q06609"},
                "list_name": "upload_1",
                "plus_minus": "+"
            },
            "number_in_reference": 4,
            "term": {
                "id": "GO:0072757",
                "label": "cellular response to camptothecin"
            }
        },
        {
            "input_list": {
                "number_in_list": 2,
                "fold_enrichment": 1.755199454483464,
                "fdr": 0.8463656622959262,
                "expected": 1.1394716394716395,
                "pValue": 0.3188238294891562,
                "mapped_id_list": {"mapped_id": [
                    "Q8N0W4",
                    "P22102"
                ]},
                "list_name": "upload_1",
                "plus_minus": "+"
            },
            "number_in_reference": 8,
            "term": {
                "id": "GO:0003360",
                "label": "brainstem development"
            }
        },
        {
            "input_list": {
                "number_in_list": 2,
                "fold_enrichment": 1.755199454483464,
                "fdr": 0.8462182888565573,
                "expected": 1.1394716394716395,
                "pValue": 0.3188238294891562,
                "mapped_id_list": {"mapped_id": [
                    "P46531",
                    "Q9NZU0"
                ]},
                "list_name": "upload_1",
                "plus_minus": "+"
            },
            "number_in_reference": 8,
            "term": {
                "id": "GO:0003344",
                "label": "pericardium morphogenesis"
            }
        },
        {
            "input_list": {
                "number_in_list": 1,
                "fold_enrichment": 1.755199454483464,
                "fdr": 1,
                "expected": 0.5697358197358198,
                "pValue": 0.4591843036786575,
                "mapped_id_list": {"mapped_id": "P46531"},
                "list_name": "upload_1",
                "plus_minus": "+"
            },
            "number_in_reference": 4,
            "term": {
                "id": "GO:0003332",
                "label": "negative regulation of extracellular matrix constituent secretion"
            }
        },
        {
            "input_list": {
                "number_in_list": 3,
                "fold_enrichment": 1.755199454483464,
                "fdr": 0.9261982678197823,
                "expected": 1.7092074592074593,
                "pValue": 0.3965341399850357,
                "mapped_id_list": {"mapped_id": [
                    "Q5TDH0",
                    "Q8WTU0",
                    "Q06609"
                ]},
                "list_name": "upload_1",
                "plus_minus": "+"
            },
            "number_in_reference": 12,
            "term": {
                "id": "GO:0072710",
                "label": "response to hydroxyurea"
            }
        },
        {
            "input_list": {
                "number_in_list": 1,
                "fold_enrichment": 1.755199454483464,
                "fdr": 1,
                "expected": 0.5697358197358198,
                "pValue": 0.4591843036786575,
                "mapped_id_list": {"mapped_id": "P21802"},
                "list_name": "upload_1",
                "plus_minus": "+"
            },
            "number_in_reference": 4,
            "term": {
                "id": "GO:0060737",
                "label": "prostate gland morphogenetic growth"
            }
        },
        {
            "input_list": {
                "number_in_list": 2,
                "fold_enrichment": 1.755199454483464,
                "fdr": 0.84607096673106,
                "expected": 1.1394716394716395,
                "pValue": 0.3188238294891562,
                "mapped_id_list": {"mapped_id": [
                    "Q96Q27",
                    "P23443"
                ]},
                "list_name": "upload_1",
                "plus_minus": "+"
            },
            "number_in_reference": 8,
            "term": {
                "id": "GO:0014891",
                "label": "striated muscle atrophy"
            }
        },
        {
            "input_list": {
                "number_in_list": 1,
                "fold_enrichment": 1.755199454483464,
                "fdr": 1,
                "expected": 0.5697358197358198,
                "pValue": 0.4591843036786575,
                "mapped_id_list": {"mapped_id": "O15534"},
                "list_name": "upload_1",
                "plus_minus": "+"
            },
            "number_in_reference": 4,
            "term": {
                "id": "GO:0097167",
                "label": "circadian regulation of translation"
            }
        },
        {
            "input_list": {
                "number_in_list": 1,
                "fold_enrichment": 1.755199454483464,
                "fdr": 1,
                "expected": 0.5697358197358198,
                "pValue": 0.4591843036786575,
                "mapped_id_list": {"mapped_id": "Q504T8"},
                "list_name": "upload_1",
                "plus_minus": "+"
            },
            "number_in_reference": 4,
            "term": {
                "id": "GO:0010499",
                "label": "proteasomal ubiquitin-independent protein catabolic process"
            }
        },
        {
            "input_list": {
                "number_in_list": 1,
                "fold_enrichment": 1.755199454483464,
                "fdr": 1,
                "expected": 0.5697358197358198,
                "pValue": 0.4591843036786575,
                "mapped_id_list": {"mapped_id": "Q93015"},
                "list_name": "upload_1",
                "plus_minus": "+"
            },
            "number_in_reference": 4,
            "term": {
                "id": "GO:0030047",
                "label": "actin modification"
            }
        },
        {
            "input_list": {
                "number_in_list": 3,
                "fold_enrichment": 1.755199454483464,
                "fdr": 0.926056365220147,
                "expected": 1.7092074592074593,
                "pValue": 0.3965341399850357,
                "mapped_id_list": {"mapped_id": [
                    "O94851",
                    "Q7RTP6",
                    "Q8TDZ2"
                ]},
                "list_name": "upload_1",
                "plus_minus": "+"
            },
            "number_in_reference": 12,
            "term": {
                "id": "GO:0030042",
                "label": "actin filament depolymerization"
            }
        },
        {
            "input_list": {
                "number_in_list": 2,
                "fold_enrichment": 1.755199454483464,
                "fdr": 0.8459236958926386,
                "expected": 1.1394716394716395,
                "pValue": 0.3188238294891562,
                "mapped_id_list": {"mapped_id": [
                    "O15294",
                    "Q92831"
                ]},
                "list_name": "upload_1",
                "plus_minus": "+"
            },
            "number_in_reference": 8,
            "term": {
                "id": "GO:0045991",
                "label": "carbon catabolite activation of transcription"
            }
        },
        {
            "input_list": {
                "number_in_list": 2,
                "fold_enrichment": 1.755199454483464,
                "fdr": 0.8457764763145159,
                "expected": 1.1394716394716395,
                "pValue": 0.3188238294891562,
                "mapped_id_list": {"mapped_id": [
                    "O15294",
                    "Q92831"
                ]},
                "list_name": "upload_1",
                "plus_minus": "+"
            },
            "number_in_reference": 8,
            "term": {
                "id": "GO:0045990",
                "label": "carbon catabolite regulation of transcription"
            }
        },
        {
            "input_list": {
                "number_in_list": 1,
                "fold_enrichment": 1.755199454483464,
                "fdr": 1,
                "expected": 0.5697358197358198,
                "pValue": 0.4591843036786575,
                "mapped_id_list": {"mapped_id": "P31415"},
                "list_name": "upload_1",
                "plus_minus": "+"
            },
            "number_in_reference": 4,
            "term": {
                "id": "GO:0014809",
                "label": "regulation of skeletal muscle contraction by regulation of release of sequestered calcium ion"
            }
        },
        {
            "input_list": {
                "number_in_list": 6,
                "fold_enrichment": 1.755199454483464,
                "fdr": 0.6133890635197344,
                "expected": 3.4184149184149186,
                "pValue": 0.14056078192445268,
                "mapped_id_list": {"mapped_id": [
                    "Q92538",
                    "Q13308",
                    "B2RTY4",
                    "Q9Y3L3",
                    "Q8TAM2",
                    "P41743"
                ]},
                "list_name": "upload_1",
                "plus_minus": "+"
            },
            "number_in_reference": 24,
            "term": {
                "id": "GO:0061162",
                "label": "establishment of monopolar cell polarity"
            }
        },
        {
            "input_list": {
                "number_in_list": 2,
                "fold_enrichment": 1.755199454483464,
                "fdr": 0.8456293079699336,
                "expected": 1.1394716394716395,
                "pValue": 0.3188238294891562,
                "mapped_id_list": {"mapped_id": [
                    "Q9Y2S7",
                    "Q96GD4"
                ]},
                "list_name": "upload_1",
                "plus_minus": "+"
            },
            "number_in_reference": 8,
            "term": {
                "id": "GO:1903490",
                "label": "positive regulation of mitotic cytokinesis"
            }
        },
        {
            "input_list": {
                "number_in_list": 1,
                "fold_enrichment": 1.755199454483464,
                "fdr": 1,
                "expected": 0.5697358197358198,
                "pValue": 0.4591843036786575,
                "mapped_id_list": {"mapped_id": "Q9H9V9"},
                "list_name": "upload_1",
                "plus_minus": "+"
            },
            "number_in_reference": 4,
            "term": {
                "id": "GO:0045905",
                "label": "positive regulation of translational termination"
            }
        },
        {
            "input_list": {
                "number_in_list": 1,
                "fold_enrichment": 1.755199454483464,
                "fdr": 1,
                "expected": 0.5697358197358198,
                "pValue": 0.4591843036786575,
                "mapped_id_list": {"mapped_id": "O43159"},
                "list_name": "upload_1",
                "plus_minus": "+"
            },
            "number_in_reference": 4,
            "term": {
                "id": "GO:1903450",
                "label": "regulation of G1 to G0 transition"
            }
        },
        {
            "input_list": {
                "number_in_list": 1,
                "fold_enrichment": 1.755199454483464,
                "fdr": 1,
                "expected": 0.5697358197358198,
                "pValue": 0.4591843036786575,
                "mapped_id_list": {"mapped_id": "Q9NS82"},
                "list_name": "upload_1",
                "plus_minus": "+"
            },
            "number_in_reference": 4,
            "term": {
                "id": "GO:1903444",
                "label": "negative regulation of brown fat cell differentiation"
            }
        },
        {
            "input_list": {
                "number_in_list": 2,
                "fold_enrichment": 1.755199454483464,
                "fdr": 0.8454821908321518,
                "expected": 1.1394716394716395,
                "pValue": 0.3188238294891562,
                "mapped_id_list": {"mapped_id": [
                    "P0C1S8",
                    "P20594"
                ]},
                "list_name": "upload_1",
                "plus_minus": "+"
            },
            "number_in_reference": 8,
            "term": {
                "id": "GO:1903430",
                "label": "negative regulation of cell maturation"
            }
        },
        {
            "input_list": {
                "number_in_list": 6,
                "fold_enrichment": 1.755199454483464,
                "fdr": 0.6132135085502096,
                "expected": 3.4184149184149186,
                "pValue": 0.14056078192445268,
                "mapped_id_list": {"mapped_id": [
                    "P0C1S8",
                    "P07949",
                    "P20594",
                    "Q9H2U9",
                    "O43283",
                    "O14965"
                ]},
                "list_name": "upload_1",
                "plus_minus": "+"
            },
            "number_in_reference": 24,
            "term": {
                "id": "GO:1903429",
                "label": "regulation of cell maturation"
            }
        },
        {
            "input_list": {
                "number_in_list": 1,
                "fold_enrichment": 1.755199454483464,
                "fdr": 1,
                "expected": 0.5697358197358198,
                "pValue": 0.4591843036786575,
                "mapped_id_list": {"mapped_id": "P21439"},
                "list_name": "upload_1",
                "plus_minus": "+"
            },
            "number_in_reference": 4,
            "term": {
                "id": "GO:1903413",
                "label": "cellular response to bile acid"
            }
        },
        {
            "input_list": {
                "number_in_list": 1,
                "fold_enrichment": 1.755199454483464,
                "fdr": 1,
                "expected": 0.5697358197358198,
                "pValue": 0.4591843036786575,
                "mapped_id_list": {"mapped_id": "P61221"},
                "list_name": "upload_1",
                "plus_minus": "+"
            },
            "number_in_reference": 4,
            "term": {
                "id": "GO:0060699",
                "label": "regulation of endoribonuclease activity"
            }
        },
        {
            "input_list": {
                "number_in_list": 1,
                "fold_enrichment": 1.755199454483464,
                "fdr": 1,
                "expected": 0.5697358197358198,
                "pValue": 0.4591843036786575,
                "mapped_id_list": {"mapped_id": "P46531"},
                "list_name": "upload_1",
                "plus_minus": "+"
            },
            "number_in_reference": 4,
            "term": {
                "id": "GO:0003273",
                "label": "cell migration involved in endocardial cushion formation"
            }
        },
        {
            "input_list": {
                "number_in_list": 1,
                "fold_enrichment": 1.755199454483464,
                "fdr": 1,
                "expected": 0.5697358197358198,
                "pValue": 0.4591843036786575,
                "mapped_id_list": {"mapped_id": "P11362"},
                "list_name": "upload_1",
                "plus_minus": "+"
            },
            "number_in_reference": 4,
            "term": {
                "id": "GO:0060665",
                "label": "regulation of branching involved in salivary gland morphogenesis by mesenchymal-epithelial signaling"
            }
        },
        {
            "input_list": {
                "number_in_list": 1,
                "fold_enrichment": 1.755199454483464,
                "fdr": 1,
                "expected": 0.5697358197358198,
                "pValue": 0.4591843036786575,
                "mapped_id_list": {"mapped_id": "P46531"},
                "list_name": "upload_1",
                "plus_minus": "+"
            },
            "number_in_reference": 4,
            "term": {
                "id": "GO:0003241",
                "label": "growth involved in heart morphogenesis"
            }
        },
        {
            "input_list": {
                "number_in_list": 2,
                "fold_enrichment": 1.755199454483464,
                "fdr": 0.8453351248744493,
                "expected": 1.1394716394716395,
                "pValue": 0.3188238294891562,
                "mapped_id_list": {"mapped_id": [
                    "P36897",
                    "P36894"
                ]},
                "list_name": "upload_1",
                "plus_minus": "+"
            },
            "number_in_reference": 8,
            "term": {
                "id": "GO:0003223",
                "label": "ventricular compact myocardium morphogenesis"
            }
        },
        {
            "input_list": {
                "number_in_list": 2,
                "fold_enrichment": 1.755199454483464,
                "fdr": 0.8451881100701233,
                "expected": 1.1394716394716395,
                "pValue": 0.3188238294891562,
                "mapped_id_list": {"mapped_id": [
                    "P54764",
                    "P07948"
                ]},
                "list_name": "upload_1",
                "plus_minus": "+"
            },
            "number_in_reference": 8,
            "term": {
                "id": "GO:1902961",
                "label": "positive regulation of aspartic-type endopeptidase activity involved in amyloid precursor protein catabolic process"
            }
        },
        {
            "input_list": {
                "number_in_list": 1,
                "fold_enrichment": 1.755199454483464,
                "fdr": 0.9999066201391109,
                "expected": 0.5697358197358198,
                "pValue": 0.4591843036786575,
                "mapped_id_list": {"mapped_id": "P46531"},
                "list_name": "upload_1",
                "plus_minus": "+"
            },
            "number_in_reference": 4,
            "term": {
                "id": "GO:0003219",
                "label": "cardiac right ventricle formation"
            }
        },
        {
            "input_list": {
                "number_in_list": 1,
                "fold_enrichment": 1.755199454483464,
                "fdr": 0.9997637967395766,
                "expected": 0.5697358197358198,
                "pValue": 0.4591843036786575,
                "mapped_id_list": {"mapped_id": "P09848"},
                "list_name": "upload_1",
                "plus_minus": "+"
            },
            "number_in_reference": 4,
            "term": {
                "id": "GO:0046352",
                "label": "disaccharide catabolic process"
            }
        },
        {
            "input_list": {
                "number_in_list": 1,
                "fold_enrichment": 1.755199454483464,
                "fdr": 0.9996210141350723,
                "expected": 0.5697358197358198,
                "pValue": 0.4591843036786575,
                "mapped_id_list": {"mapped_id": "Q75T13"},
                "list_name": "upload_1",
                "plus_minus": "+"
            },
            "number_in_reference": 4,
            "term": {
                "id": "GO:1902953",
                "label": "positive regulation of ER to Golgi vesicle-mediated transport"
            }
        },
        {
            "input_list": {
                "number_in_list": 1,
                "fold_enrichment": 1.755199454483464,
                "fdr": 0.9994782723081217,
                "expected": 0.5697358197358198,
                "pValue": 0.4591843036786575,
                "mapped_id_list": {"mapped_id": "Q6P1A2"},
                "list_name": "upload_1",
                "plus_minus": "+"
            },
            "number_in_reference": 4,
            "term": {
                "id": "GO:0034378",
                "label": "chylomicron assembly"
            }
        },
        {
            "input_list": {
                "number_in_list": 4,
                "fold_enrichment": 1.755199454483464,
                "fdr": 0.7493505807185352,
                "expected": 2.278943278943279,
                "pValue": 0.2696934518022623,
                "mapped_id_list": {"mapped_id": [
                    "O95822",
                    "P31751",
                    "P33897",
                    "Q9UBJ2"
                ]},
                "list_name": "upload_1",
                "plus_minus": "+"
            },
            "number_in_reference": 16,
            "term": {
                "id": "GO:0046321",
                "label": "positive regulation of fatty acid oxidation"
            }
        },
        {
            "input_list": {
                "number_in_list": 3,
                "fold_enrichment": 1.755199454483464,
                "fdr": 0.9259145060955728,
                "expected": 1.7092074592074593,
                "pValue": 0.3965341399850357,
                "mapped_id_list": {"mapped_id": [
                    "Q13555",
                    "Q13554",
                    "P16615"
                ]},
                "list_name": "upload_1",
                "plus_minus": "+"
            },
            "number_in_reference": 12,
            "term": {
                "id": "GO:0014733",
                "label": "regulation of skeletal muscle adaptation"
            }
        },
        {
            "input_list": {
                "number_in_list": 1,
                "fold_enrichment": 1.755199454483464,
                "fdr": 0.9993355712412587,
                "expected": 0.5697358197358198,
                "pValue": 0.4591843036786575,
                "mapped_id_list": {"mapped_id": "O14983"},
                "list_name": "upload_1",
                "plus_minus": "+"
            },
            "number_in_reference": 4,
            "term": {
                "id": "GO:0014724",
                "label": "regulation of twitch skeletal muscle contraction"
            }
        },
        {
            "input_list": {
                "number_in_list": 1,
                "fold_enrichment": 1.755199454483464,
                "fdr": 0.9991929109170272,
                "expected": 0.5697358197358198,
                "pValue": 0.4591843036786575,
                "mapped_id_list": {"mapped_id": "P62333"},
                "list_name": "upload_1",
                "plus_minus": "+"
            },
            "number_in_reference": 4,
            "term": {
                "id": "GO:0045899",
                "label": "positive regulation of RNA polymerase II transcription preinitiation complex assembly"
            }
        },
        {
            "input_list": {
                "number_in_list": 1,
                "fold_enrichment": 1.755199454483464,
                "fdr": 0.9990502913179812,
                "expected": 0.5697358197358198,
                "pValue": 0.4591843036786575,
                "mapped_id_list": {"mapped_id": "P21860"},
                "list_name": "upload_1",
                "plus_minus": "+"
            },
            "number_in_reference": 4,
            "term": {
                "id": "GO:0045844",
                "label": "positive regulation of striated muscle tissue development"
            }
        },
        {
            "input_list": {
                "number_in_list": 1,
                "fold_enrichment": 1.755199454483464,
                "fdr": 0.9989077124266842,
                "expected": 0.5697358197358198,
                "pValue": 0.4591843036786575,
                "mapped_id_list": {"mapped_id": "O60260"},
                "list_name": "upload_1",
                "plus_minus": "+"
            },
            "number_in_reference": 4,
            "term": {
                "id": "GO:1903381",
                "label": "regulation of endoplasmic reticulum stress-induced neuron intrinsic apoptotic signaling pathway"
            }
        },
        {
            "input_list": {
                "number_in_list": 3,
                "fold_enrichment": 1.755199454483464,
                "fdr": 0.9257726904260836,
                "expected": 1.7092074592074593,
                "pValue": 0.3965341399850357,
                "mapped_id_list": {"mapped_id": [
                    "Q9BXM7",
                    "Q16665",
                    "O60260"
                ]},
                "list_name": "upload_1",
                "plus_minus": "+"
            },
            "number_in_reference": 12,
            "term": {
                "id": "GO:1903377",
                "label": "negative regulation of oxidative stress-induced neuron intrinsic apoptotic signaling pathway"
            }
        },
        {
            "input_list": {
                "number_in_list": 2,
                "fold_enrichment": 1.755199454483464,
                "fdr": 0.8450411463924897,
                "expected": 1.1394716394716395,
                "pValue": 0.3188238294891562,
                "mapped_id_list": {"mapped_id": [
                    "Q99743",
                    "P31321"
                ]},
                "list_name": "upload_1",
                "plus_minus": "+"
            },
            "number_in_reference": 8,
            "term": {
                "id": "GO:1903367",
                "label": "positive regulation of fear response"
            }
        },
        {
            "input_list": {
                "number_in_list": 3,
                "fold_enrichment": 1.755199454483464,
                "fdr": 0.9256309181917151,
                "expected": 1.7092074592074593,
                "pValue": 0.3965341399850357,
                "mapped_id_list": {"mapped_id": [
                    "Q99743",
                    "Q9BYB0",
                    "P31321"
                ]},
                "list_name": "upload_1",
                "plus_minus": "+"
            },
            "number_in_reference": 12,
            "term": {
                "id": "GO:1903365",
                "label": "regulation of fear response"
            }
        },
        {
            "input_list": {
                "number_in_list": 1,
                "fold_enrichment": 1.755199454483464,
                "fdr": 0.9987651742257101,
                "expected": 0.5697358197358198,
                "pValue": 0.4591843036786575,
                "mapped_id_list": {"mapped_id": "Q16665"},
                "list_name": "upload_1",
                "plus_minus": "+"
            },
            "number_in_reference": 4,
            "term": {
                "id": "GO:0061030",
                "label": "epithelial cell differentiation involved in mammary gland alveolus development"
            }
        },
        {
            "input_list": {
                "number_in_list": 4,
                "fold_enrichment": 1.755199454483464,
                "fdr": 0.7492140123604673,
                "expected": 2.278943278943279,
                "pValue": 0.2696934518022623,
                "mapped_id_list": {"mapped_id": [
                    "P36507",
                    "P28482",
                    "P27361",
                    "Q02750"
                ]},
                "list_name": "upload_1",
                "plus_minus": "+"
            },
            "number_in_reference": 16,
            "term": {
                "id": "GO:1903358",
                "label": "regulation of Golgi organization"
            }
        },
        {
            "input_list": {
                "number_in_list": 1,
                "fold_enrichment": 1.755199454483464,
                "fdr": 0.9986226766976425,
                "expected": 0.5697358197358198,
                "pValue": 0.4591843036786575,
                "mapped_id_list": {"mapped_id": "Q15303"},
                "list_name": "upload_1",
                "plus_minus": "+"
            },
            "number_in_reference": 4,
            "term": {
                "id": "GO:0061026",
                "label": "cardiac muscle tissue regeneration"
            }
        },
        {
            "input_list": {
                "number_in_list": 12,
                "fold_enrichment": 1.755199454483464,
                "fdr": 0.2553013815290561,
                "expected": 6.836829836829837,
                "pValue": 0.03922560096707009,
                "mapped_id_list": {"mapped_id": [
                    "O95622",
                    "Q9P1Z3",
                    "P00519",
                    "P21964",
                    "P49840",
                    "O43306",
                    "Q92542",
                    "O14775",
                    "P49841",
                    "P62873",
                    "O60260",
                    "P43005"
                ]},
                "list_name": "upload_1",
                "plus_minus": "+"
            },
            "number_in_reference": 48,
            "term": {
                "id": "GO:1903350",
                "label": "response to dopamine"
            }
        },
        {
            "input_list": {
                "number_in_list": 1,
                "fold_enrichment": 1.755199454483464,
                "fdr": 0.9984802198250751,
                "expected": 0.5697358197358198,
                "pValue": 0.4591843036786575,
                "mapped_id_list": {"mapped_id": "Q96NU7"},
                "list_name": "upload_1",
                "plus_minus": "+"
            },
            "number_in_reference": 4,
            "term": {
                "id": "GO:0019557",
                "label": "histidine catabolic process to glutamate and formate"
            }
        },
        {
            "input_list": {
                "number_in_list": 1,
                "fold_enrichment": 1.755199454483464,
                "fdr": 0.9983378035906113,
                "expected": 0.5697358197358198,
                "pValue": 0.4591843036786575,
                "mapped_id_list": {"mapped_id": "Q96NU7"},
                "list_name": "upload_1",
                "plus_minus": "+"
            },
            "number_in_reference": 4,
            "term": {
                "id": "GO:0019556",
                "label": "histidine catabolic process to glutamate and formamide"
            }
        },
        {
            "input_list": {
                "number_in_list": 1,
                "fold_enrichment": 1.755199454483464,
                "fdr": 0.9981954279768648,
                "expected": 0.5697358197358198,
                "pValue": 0.4591843036786575,
                "mapped_id_list": {"mapped_id": "O14920"},
                "list_name": "upload_1",
                "plus_minus": "+"
            },
            "number_in_reference": 4,
            "term": {
                "id": "GO:1903347",
                "label": "negative regulation of bicellular tight junction assembly"
            }
        },
        {
            "input_list": {
                "number_in_list": 4,
                "fold_enrichment": 1.755199454483464,
                "fdr": 0.7490774937722092,
                "expected": 2.278943278943279,
                "pValue": 0.2696934518022623,
                "mapped_id_list": {"mapped_id": [
                    "P21802",
                    "Q8N568",
                    "Q04656",
                    "Q6U841"
                ]},
                "list_name": "upload_1",
                "plus_minus": "+"
            },
            "number_in_reference": 16,
            "term": {
                "id": "GO:0021859",
                "label": "pyramidal neuron differentiation"
            }
        },
        {
            "input_list": {
                "number_in_list": 1,
                "fold_enrichment": 1.755199454483464,
                "fdr": 0.9980530929664588,
                "expected": 0.5697358197358198,
                "pValue": 0.4591843036786575,
                "mapped_id_list": {"mapped_id": "Q16082"},
                "list_name": "upload_1",
                "plus_minus": "+"
            },
            "number_in_reference": 4,
            "term": {
                "id": "GO:0007525",
                "label": "somatic muscle development"
            }
        },
        {
            "input_list": {
                "number_in_list": 2,
                "fold_enrichment": 1.755199454483464,
                "fdr": 0.8448942338148833,
                "expected": 1.1394716394716395,
                "pValue": 0.3188238294891562,
                "mapped_id_list": {"mapped_id": [
                    "P21802",
                    "Q8IZV5"
                ]},
                "list_name": "upload_1",
                "plus_minus": "+"
            },
            "number_in_reference": 8,
            "term": {
                "id": "GO:0060572",
                "label": "morphogenesis of an epithelial bud"
            }
        },
        {
            "input_list": {
                "number_in_list": 2,
                "fold_enrichment": 1.755199454483464,
                "fdr": 0.8447473723106568,
                "expected": 1.1394716394716395,
                "pValue": 0.3188238294891562,
                "mapped_id_list": {"mapped_id": [
                    "P48507",
                    "Q6PHR2"
                ]},
                "list_name": "upload_1",
                "plus_minus": "+"
            },
            "number_in_reference": 8,
            "term": {
                "id": "GO:0072537",
                "label": "fibroblast activation"
            }
        },
        {
            "input_list": {
                "number_in_list": 2,
                "fold_enrichment": 1.755199454483464,
                "fdr": 0.8446005618531819,
                "expected": 1.1394716394716395,
                "pValue": 0.3188238294891562,
                "mapped_id_list": {"mapped_id": [
                    "Q99502",
                    "O00167"
                ]},
                "list_name": "upload_1",
                "plus_minus": "+"
            },
            "number_in_reference": 8,
            "term": {
                "id": "GO:0007501",
                "label": "mesodermal cell fate specification"
            }
        },
        {
            "input_list": {
                "number_in_list": 2,
                "fold_enrichment": 1.755199454483464,
                "fdr": 0.8444538024158486,
                "expected": 1.1394716394716395,
                "pValue": 0.3188238294891562,
                "mapped_id_list": {"mapped_id": [
                    "P21802",
                    "P37173"
                ]},
                "list_name": "upload_1",
                "plus_minus": "+"
            },
            "number_in_reference": 8,
            "term": {
                "id": "GO:0003149",
                "label": "membranous septum morphogenesis"
            }
        },
        {
            "input_list": {
                "number_in_list": 1,
                "fold_enrichment": 1.755199454483464,
                "fdr": 0.9979107985420268,
                "expected": 0.5697358197358198,
                "pValue": 0.4591843036786575,
                "mapped_id_list": {"mapped_id": "Q99502"},
                "list_name": "upload_1",
                "plus_minus": "+"
            },
            "number_in_reference": 4,
            "term": {
                "id": "GO:0072513",
                "label": "positive regulation of secondary heart field cardioblast proliferation"
            }
        },
        {
            "input_list": {
                "number_in_list": 1,
                "fold_enrichment": 1.755199454483464,
                "fdr": 0.9977685446862118,
                "expected": 0.5697358197358198,
                "pValue": 0.4591843036786575,
                "mapped_id_list": {"mapped_id": "P24752"},
                "list_name": "upload_1",
                "plus_minus": "+"
            },
            "number_in_reference": 4,
            "term": {
                "id": "GO:1902858",
                "label": "propionyl-CoA metabolic process"
            }
        },
        {
            "input_list": {
                "number_in_list": 1,
                "fold_enrichment": 1.755199454483464,
                "fdr": 0.997626331381667,
                "expected": 0.5697358197358198,
                "pValue": 0.4591843036786575,
                "mapped_id_list": {"mapped_id": "O95398"},
                "list_name": "upload_1",
                "plus_minus": "+"
            },
            "number_in_reference": 4,
            "term": {
                "id": "GO:0034242",
                "label": "negative regulation of syncytium formation by plasma membrane fusion"
            }
        },
        {
            "input_list": {
                "number_in_list": 11,
                "fold_enrichment": 1.7551994544834637,
                "fdr": 0.306496146385209,
                "expected": 6.267094017094018,
                "pValue": 0.05050963194381979,
                "mapped_id_list": {"mapped_id": [
                    "Q5VZ03",
                    "Q14028",
                    "Q7Z494",
                    "Q96NR8",
                    "P51790",
                    "Q96RK4",
                    "Q96CM4",
                    "Q495M9",
                    "P78363",
                    "P11166",
                    "P20794"
                ]},
                "list_name": "upload_1",
                "plus_minus": "+"
            },
            "number_in_reference": 44,
            "term": {
                "id": "GO:0045494",
                "label": "photoreceptor cell maintenance"
            }
        },
        {
            "input_list": {
                "number_in_list": 11,
                "fold_enrichment": 1.7551994544834637,
                "fdr": 0.30637418214072626,
                "expected": 6.267094017094018,
                "pValue": 0.05050963194381979,
                "mapped_id_list": {"mapped_id": [
                    "P41279",
                    "P27487",
                    "P06239",
                    "Q96BF3",
                    "P07947",
                    "O15530",
                    "P41240",
                    "P31749",
                    "P07948",
                    "P06241",
                    "P12931"
                ]},
                "list_name": "upload_1",
                "plus_minus": "+"
            },
            "number_in_reference": 44,
            "term": {
                "id": "GO:0031294",
                "label": "lymphocyte costimulation"
            }
        },
        {
            "input_list": {
                "number_in_list": 81,
                "fold_enrichment": 1.749798840777361,
                "fdr": 1.1507399524664882E-5,
                "expected": 46.29103535353536,
                "pValue": 3.3216924429918967E-7,
                "mapped_id_list": {"mapped_id": [
                    "Q9H5K3",
                    "Q8IZY2",
                    "P05129",
                    "P28482",
                    "Q9NQU5",
                    "P12931",
                    "O95398",
                    "Q9NYY3",
                    "O60603",
                    "P50897",
                    "Q99965",
                    "P15056",
                    "P21964",
                    "Q8N0W4",
                    "Q13286",
                    "O75828",
                    "Q86XA0",
                    "P31645",
                    "P42261",
                    "Q8NFZ3",
                    "Q12879",
                    "P31321",
                    "Q9H2X9",
                    "P31323",
                    "O60931",
                    "Q08828",
                    "Q8NA29",
                    "Q8TDC3",
                    "Q8WUT4",
                    "Q05513",
                    "Q9BYB0",
                    "Q9P2K8",
                    "Q16566",
                    "P00533",
                    "Q9ULP0",
                    "Q01959",
                    "Q9Y566",
                    "Q96DT5",
                    "Q9Y2Q0",
                    "P50993",
                    "Q8TAM2",
                    "P49281",
                    "Q8IUM7",
                    "P40145",
                    "Q8WXU2",
                    "Q00535",
                    "Q96KQ7",
                    "Q09428",
                    "O60266",
                    "Q96RK4",
                    "P06241",
                    "Q92830",
                    "Q9UPY5",
                    "O60260",
                    "P23443",
                    "Q92831",
                    "P50440",
                    "Q5TCY1",
                    "Q13224",
                    "O75912",
                    "Q9P286",
                    "Q05586",
                    "P04629",
                    "P30531",
                    "O95263",
                    "O95461",
                    "Q9NZ94",
                    "P43007",
                    "P14672",
                    "Q9NZR1",
                    "P00519",
                    "Q96NR3",
                    "Q9NR19",
                    "O00141",
                    "Q96P11",
                    "Q92542",
                    "O15146",
                    "Q16620",
                    "Q16665",
                    "P04035",
                    "P43005"
                ]},
                "list_name": "upload_1",
                "plus_minus": "+"
            },
            "number_in_reference": 325,
            "term": {
                "id": "GO:0050890",
                "label": "cognition"
            }
        },
        {
            "input_list": {
                "number_in_list": 44,
                "fold_enrichment": 1.7452830733846874,
                "fdr": 0.0036022369972133843,
                "expected": 25.210810023310025,
                "pValue": 1.9850941925206604E-4,
                "mapped_id_list": {"mapped_id": [
                    "O95831",
                    "P29474",
                    "O00506",
                    "P28482",
                    "O15264",
                    "Q15119",
                    "P10599",
                    "P12931",
                    "O75460",
                    "Q06187",
                    "P30048",
                    "Q9Y6E0",
                    "Q04656",
                    "P06241",
                    "Q9Y572",
                    "Q9H4B4",
                    "Q13164",
                    "Q9NYA1",
                    "P32119",
                    "Q13443",
                    "O15054",
                    "P31749",
                    "Q13546",
                    "P27361",
                    "Q06830",
                    "P03915",
                    "Q9P289",
                    "P30530",
                    "P35227",
                    "P68106",
                    "Q96RR4",
                    "P00519",
                    "Q05655",
                    "P16591",
                    "P06493",
                    "P45983",
                    "Q16665",
                    "P00533",
                    "Q14289",
                    "P45985",
                    "P09601",
                    "P02511",
                    "P45984",
                    "Q13131"
                ]},
                "list_name": "upload_1",
                "plus_minus": "+"
            },
            "number_in_reference": 177,
            "term": {
                "id": "GO:0000302",
                "label": "response to reactive oxygen species"
            }
        },
        {
            "input_list": {
                "number_in_list": 33,
                "fold_enrichment": 1.742002466103889,
                "fdr": 0.015022951547291656,
                "expected": 18.943716006216007,
                "pValue": 0.001086091491511868,
                "mapped_id_list": {"mapped_id": [
                    "O00206",
                    "Q92519",
                    "P07948",
                    "Q9H422",
                    "P17405",
                    "O43318",
                    "O75460",
                    "Q04912",
                    "Q96RU8",
                    "Q96RU7",
                    "Q9Y2C9",
                    "P17948",
                    "Q13163",
                    "O43283",
                    "Q12851",
                    "Q9Y6R4",
                    "Q13443",
                    "Q5UE93",
                    "Q8IVT5",
                    "P04626",
                    "Q15208",
                    "Q9Y616",
                    "Q9NYV4",
                    "P11362",
                    "Q6ZWH5",
                    "P51617",
                    "Q05655",
                    "Q16288",
                    "Q9UKZ4",
                    "P00533",
                    "P48736",
                    "O14733",
                    "Q13153"
                ]},
                "list_name": "upload_1",
                "plus_minus": "+"
            },
            "number_in_reference": 133,
            "term": {
                "id": "GO:0043405",
                "label": "regulation of MAP kinase activity"
            }
        },
        {
            "input_list": {
                "number_in_list": 27,
                "fold_enrichment": 1.739096707194625,
                "fdr": 0.03858976611355029,
                "expected": 15.525301087801086,
                "pValue": 0.003470876424698383,
                "mapped_id_list": {"mapped_id": [
                    "P31512",
                    "Q9Y226",
                    "P49840",
                    "Q13976",
                    "P49760",
                    "O00763",
                    "P16118",
                    "O95992",
                    "Q8IXQ9",
                    "Q96RU7",
                    "Q01740",
                    "Q92830",
                    "P28330",
                    "P31749",
                    "P57059",
                    "P19224",
                    "P35503",
                    "O60656",
                    "O60678",
                    "P17612",
                    "Q8NA29",
                    "P42330",
                    "P22309",
                    "P23634",
                    "P49748",
                    "Q99518",
                    "P02730"
                ]},
                "list_name": "upload_1",
                "plus_minus": "+"
            },
            "number_in_reference": 109,
            "term": {
                "id": "GO:0062014",
                "label": "negative regulation of small molecule metabolic process"
            }
        },
        {
            "input_list": {
                "number_in_list": 76,
                "fold_enrichment": 1.7380476682833,
                "fdr": 2.88391408998103E-5,
                "expected": 43.72722416472416,
                "pValue": 9.024647516374409E-7,
                "mapped_id_list": {"mapped_id": [
                    "O95831",
                    "O00469",
                    "P55786",
                    "P04839",
                    "P12931",
                    "P03905",
                    "P11166",
                    "O60603",
                    "Q9Y6K1",
                    "O43318",
                    "P21802",
                    "Q9BXM7",
                    "P21964",
                    "Q99808",
                    "P07237",
                    "Q13043",
                    "P31645",
                    "P27487",
                    "Q13444",
                    "P78536",
                    "Q6EMK4",
                    "P13716",
                    "P03915",
                    "Q9H2X6",
                    "Q96KS0",
                    "P42898",
                    "P00813",
                    "Q96SZ5",
                    "Q02763",
                    "P46531",
                    "P30519",
                    "Q02809",
                    "P02511",
                    "Q99757",
                    "Q13131",
                    "Q15118",
                    "Q9H5I1",
                    "Q9BRX9",
                    "Q504Y0",
                    "P80365",
                    "P29475",
                    "P49281",
                    "P42765",
                    "Q9NY64",
                    "P37023",
                    "Q9BVC4",
                    "Q04656",
                    "Q15120",
                    "Q92597",
                    "Q9H4B4",
                    "P02786",
                    "P22557",
                    "Q9GZT9",
                    "P03891",
                    "P80404",
                    "O43463",
                    "P27144",
                    "P27540",
                    "O00418",
                    "O15550",
                    "P31749",
                    "Q9HBZ2",
                    "Q9H6Z9",
                    "Q02156",
                    "Q6P6C2",
                    "P35228",
                    "Q9Y2N7",
                    "P14672",
                    "Q9UNE7",
                    "P51617",
                    "Q16665",
                    "Q9UMX0",
                    "Q14289",
                    "Q99814",
                    "P09601",
                    "P43005"
                ]},
                "list_name": "upload_1",
                "plus_minus": "+"
            },
            "number_in_reference": 307,
            "term": {
                "id": "GO:0036293",
                "label": "response to decreased oxygen levels"
            }
        },
        {
            "input_list": {
                "number_in_list": 25,
                "fold_enrichment": 1.7378212420628356,
                "fdr": 0.059955101486604434,
                "expected": 14.38582944832945,
                "pValue": 0.005978597012375434,
                "mapped_id_list": {"mapped_id": [
                    "Q9Y227",
                    "Q9BY32",
                    "P16118",
                    "O60825",
                    "P33897",
                    "Q96I99",
                    "Q9P2R7",
                    "P38571",
                    "P60174",
                    "Q9BQG2",
                    "P09972",
                    "P21589",
                    "P24752",
                    "Q12851",
                    "Q9Y233",
                    "Q9Y2T3",
                    "P04406",
                    "O95822",
                    "O95263",
                    "O60658",
                    "P00813",
                    "Q01432",
                    "P04075",
                    "P49902",
                    "O14556"
                ]},
                "list_name": "upload_1",
                "plus_minus": "+"
            },
            "number_in_reference": 101,
            "term": {
                "id": "GO:0006195",
                "label": "purine nucleotide catabolic process"
            }
        },
        {
            "input_list": {
                "number_in_list": 22,
                "fold_enrichment": 1.7354781122982565,
                "fdr": 0.08432322198512048,
                "expected": 12.676621989121989,
                "pValue": 0.008806833917228354,
                "mapped_id_list": {"mapped_id": [
                    "P52333",
                    "O00329",
                    "P78536",
                    "Q12866",
                    "Q9BY10",
                    "P07948",
                    "Q9ULF5",
                    "P30530",
                    "Q06187",
                    "P12273",
                    "Q9Y4G8",
                    "Q9BZL6",
                    "Q04759",
                    "P20749",
                    "P00813",
                    "Q9HC29",
                    "Q9Y572",
                    "P42771",
                    "Q16665",
                    "Q9UPY5",
                    "Q96GD4",
                    "P42338"
                ]},
                "list_name": "upload_1",
                "plus_minus": "+"
            },
            "number_in_reference": 89,
            "term": {
                "id": "GO:2000106",
                "label": "regulation of leukocyte apoptotic process"
            }
        },
        {
            "input_list": {
                "number_in_list": 22,
                "fold_enrichment": 1.7354781122982565,
                "fdr": 0.0842702883868875,
                "expected": 12.676621989121989,
                "pValue": 0.008806833917228354,
                "mapped_id_list": {"mapped_id": [
                    "P31645",
                    "Q16539",
                    "P11309",
                    "Q15303",
                    "P49840",
                    "O95835",
                    "Q15759",
                    "P31749",
                    "P36897",
                    "P16989",
                    "P11413",
                    "P36894",
                    "O00763",
                    "P21802",
                    "P11362",
                    "Q9NRM7",
                    "O94826",
                    "P46531",
                    "P06493",
                    "Q13188",
                    "Q9Y5Y0",
                    "Q13043"
                ]},
                "list_name": "upload_1",
                "plus_minus": "+"
            },
            "number_in_reference": 89,
            "term": {
                "id": "GO:0046620",
                "label": "regulation of organ growth"
            }
        },
        {
            "input_list": {
                "number_in_list": 40,
                "fold_enrichment": 1.7335303254157668,
                "fdr": 0.006559372247302085,
                "expected": 23.0743006993007,
                "pValue": 3.9933723318876435E-4,
                "mapped_id_list": {"mapped_id": [
                    "O00206",
                    "Q15139",
                    "O75427",
                    "Q9BY10",
                    "Q16348",
                    "P07948",
                    "Q96L34",
                    "P12931",
                    "Q3LXA3",
                    "Q7RTR2",
                    "Q06187",
                    "P48729",
                    "P19525",
                    "Q9Y4C4",
                    "Q06418",
                    "Q9Y2C9",
                    "Q5VWZ2",
                    "P02788",
                    "Q8IWB7",
                    "Q15048",
                    "Q15646",
                    "Q9UBC1",
                    "Q8TDX7",
                    "O15530",
                    "P31749",
                    "O75179",
                    "Q8IY34",
                    "Q9NR96",
                    "Q86UT6",
                    "Q9Y616",
                    "Q92485",
                    "P59044",
                    "P08571",
                    "Q9UKC9",
                    "Q9HC29",
                    "P45983",
                    "Q9UMX0",
                    "Q8N697",
                    "Q96GD4",
                    "Q15399"
                ]},
                "list_name": "upload_1",
                "plus_minus": "+"
            },
            "number_in_reference": 162,
            "term": {
                "id": "GO:0062207",
                "label": "regulation of pattern recognition receptor signaling pathway"
            }
        },
        {
            "input_list": {
                "number_in_list": 1836,
                "fold_enrichment": 1.7332506109622912,
                "fdr": 5.094155340792941E-215,
                "expected": 1059.2813228438229,
                "pValue": 1.67098187390702E-218,
                "mapped_id_list": {"mapped_id": [
                    "Q9UKT7",
                    "Q9UKT6",
                    "O75943",
                    "Q6B0I6",
                    "Q76MJ5",
                    "Q8N461",
                    "Q9UKU0",
                    "O14543",
                    "Q9UKU6",
                    "Q8N465",
                    "Q86XE5",
                    "P48163",
                    "Q8WXB1",
                    "O75936",
                    "Q9UKU7",
                    "Q7Z4N8",
                    "O95568",
                    "O14561",
                    "Q8NE71",
                    "Q06136",
                    "P54868",
                    "P19623",
                    "P16591",
                    "Q8N3T1",
                    "P49005",
                    "O14556",
                    "O14558",
                    "Q9Y289",
                    "Q8NE63",
                    "P17405",
                    "O95573",
                    "Q6NUM9",
                    "P37023",
                    "P48147",
                    "Q9Y297",
                    "P29401",
                    "P54886",
                    "Q12851",
                    "O75914",
                    "P26374",
                    "Q6P1A2",
                    "Q92947",
                    "O75911",
                    "O75912",
                    "Q86SX6",
                    "Q13705",
                    "Q9NP58",
                    "Q9NP59",
                    "Q6NUN0",
                    "Q8N7Z5",
                    "O15427",
                    "P25098",
                    "Q9Y226",
                    "P09848",
                    "Q9Y227",
                    "Q12866",
                    "Q9UGH3",
                    "Q9Y223",
                    "Q0PNE2",
                    "Q9H4Q4",
                    "P25092",
                    "Q5MY95",
                    "Q06587",
                    "O14508",
                    "P21964",
                    "P54819",
                    "Q8N3Y3",
                    "O75908",
                    "Q8N3Y7",
                    "Q9UKQ2",
                    "O75907",
                    "Q9Y233",
                    "Q9H4P4",
                    "Q96J01",
                    "Q12879",
                    "P42898",
                    "Q8NA29",
                    "Q9BUB5",
                    "P16152",
                    "Q92521",
                    "P61599",
                    "Q6ZXV5",
                    "Q6NUT2",
                    "P07686",
                    "Q6NUT3",
                    "Q12884",
                    "Q12882",
                    "Q6Q4G3",
                    "Q9Y243",
                    "Q12889",
                    "Q9H8W5",
                    "P16118",
                    "P37059",
                    "P31751",
                    "P53985",
                    "O00370",
                    "Q96N66",
                    "Q9BPX1",
                    "A6NHQ2",
                    "Q9Y253",
                    "Q9Y259",
                    "Q5TCY1",
                    "P54840",
                    "Q92506",
                    "Q9BPW9",
                    "Q92989",
                    "P31749",
                    "P30419",
                    "Q7L8A9",
                    "Q6ZPD9",
                    "Q9H974",
                    "P37058",
                    "Q9BYH8",
                    "Q6ZPD8",
                    "Q5VVY1",
                    "Q9UL54",
                    "Q32MK0",
                    "Q07075",
                    "Q7Z4G4",
                    "Q96DZ5",
                    "P50897",
                    "O95154",
                    "Q8WWY8",
                    "Q9H4D5",
                    "P29803",
                    "P49419",
                    "O96017",
                    "Q6IS24",
                    "Q53H76",
                    "Q96A25",
                    "Q86SR1",
                    "Q5VZV1",
                    "P57059",
                    "Q643R3",
                    "Q9NWZ5",
                    "P0DUB6",
                    "O96013",
                    "O00311",
                    "P35249",
                    "Q96A29",
                    "Q5BKT4",
                    "P35250",
                    "Q5K4L6",
                    "Q6R2W3",
                    "P58397",
                    "Q99518",
                    "A6NDL7",
                    "Q15034",
                    "O00327",
                    "O00329",
                    "Q8TB61",
                    "Q96DX5",
                    "Q8WWX0",
                    "O60825",
                    "Q8NHU3",
                    "Q99986",
                    "Q99502",
                    "P11274",
                    "Q01740",
                    "Q14197",
                    "Q9H4B4",
                    "Q6P179",
                    "O14965",
                    "Q8N841",
                    "P50440",
                    "Q9Y5X9",
                    "Q9Y697",
                    "O00330",
                    "Q9NST1",
                    "O75078",
                    "Q6IAN0",
                    "P35228",
                    "O75077",
                    "Q8NHS2",
                    "O95190",
                    "Q9H093",
                    "Q96MH6",
                    "Q9H4A4",
                    "O14975",
                    "O14974",
                    "Q9Y5Y0",
                    "P08910",
                    "Q8N428",
                    "Q9H0A0",
                    "Q9Y5Q9",
                    "Q9BTZ2",
                    "Q9NWU1",
                    "Q06187",
                    "Q9HAB3",
                    "Q8IWF2",
                    "Q96IG2",
                    "Q86XA0",
                    "Q15067",
                    "Q8N414",
                    "Q9Y5R4",
                    "P08922",
                    "O43488",
                    "P30837",
                    "Q5BKX5",
                    "O00750",
                    "Q9UBX1",
                    "Q9UKI8",
                    "Q9NX74",
                    "Q5TCS8",
                    "Q9NX78",
                    "Q9BYB0",
                    "P49448",
                    "P30838",
                    "O00767",
                    "Q9Y646",
                    "Q6NUI2",
                    "Q92918",
                    "Q8NHY0",
                    "A0A2R8Y422",
                    "O00763",
                    "Q9Y5S8",
                    "P13489",
                    "Q5T6V5",
                    "Q9UKJ8",
                    "Q9NWW6",
                    "Q96QU6",
                    "Q15084",
                    "O14929",
                    "Q92911",
                    "O14920",
                    "O43463",
                    "Q2TAA5",
                    "Q9UKK3",
                    "Q9UKK6",
                    "Q07002",
                    "Q9UGC7",
                    "Q9NWX5",
                    "Q9NWX6",
                    "P35270",
                    "Q8WWZ7",
                    "O14936",
                    "Q9UBZ9",
                    "Q8TB92",
                    "Q6JQN1",
                    "Q9BV10",
                    "Q14689",
                    "Q9NPB8",
                    "P36507",
                    "P37837",
                    "Q9BUP3",
                    "Q8TC27",
                    "Q9NXS2",
                    "Q6P5Z2",
                    "Q5TDH0",
                    "Q9BQG2",
                    "P55273",
                    "Q16873",
                    "P78395",
                    "Q9HB75",
                    "Q6P1R4",
                    "P00540",
                    "Q13363",
                    "Q8TC12",
                    "Q16875",
                    "Q16877",
                    "Q16878",
                    "Q9UQ07",
                    "Q8N4F4",
                    "Q9Y2H1",
                    "P68106",
                    "Q9NY57",
                    "Q9Y2H9",
                    "P78382",
                    "Q9HAU8",
                    "Q93015",
                    "Q9NPD5",
                    "P00533",
                    "Q8WXR4",
                    "P61956",
                    "Q16880",
                    "P78381",
                    "Q6N069",
                    "Q9UQ10",
                    "Q9BYV1",
                    "Q96IZ6",
                    "Q9UPP1",
                    "A2RU49",
                    "Q9NY64",
                    "Q00013",
                    "Q96RK4",
                    "P00568",
                    "P61964",
                    "P36959",
                    "P35626",
                    "P36957",
                    "O43543",
                    "O43542",
                    "P43250",
                    "Q76EJ3",
                    "Q9H0R6",
                    "Q9ULI2",
                    "Q9Y2J8",
                    "O75592",
                    "Q9BQD7",
                    "Q5W064",
                    "Q4AC99",
                    "Q6P1Q9",
                    "Q8NEE6",
                    "Q9BUT1",
                    "O75106",
                    "P36542",
                    "O75582",
                    "Q9Y6K1",
                    "P10398",
                    "Q04837",
                    "Q96RQ3",
                    "A0A0B4J2F2",
                    "Q9Y6K8",
                    "Q96RQ9",
                    "Q8WU08",
                    "Q15102",
                    "Q86U10",
                    "Q8N4J0",
                    "Q96F86",
                    "Q96F81",
                    "O95922",
                    "Q9HAZ1",
                    "O43520",
                    "Q9BV44",
                    "Q9Y6L6",
                    "Q5I7T1",
                    "Q9Y2D2",
                    "P36537",
                    "Q86Y97",
                    "O75570",
                    "Q9ULC5",
                    "Q9NXP7",
                    "P49841",
                    "Q04828",
                    "P78368",
                    "Q15118",
                    "Q8N8Q3",
                    "P49840",
                    "Q15119",
                    "Q9Y6M4",
                    "Q9Y6M7",
                    "P48507",
                    "Q15120",
                    "Q9NY28",
                    "P02788",
                    "Q9BQI3",
                    "P48506",
                    "O15075",
                    "Q15126",
                    "Q9BV23",
                    "O43502",
                    "A6ND91",
                    "O43506",
                    "P35670",
                    "Q6PKH6",
                    "Q15131",
                    "P78363",
                    "Q14289",
                    "P09769",
                    "Q6P1J6",
                    "Q8WXK3",
                    "Q8WXK4",
                    "O15484",
                    "Q03154",
                    "P12931",
                    "Q05329",
                    "P16066",
                    "Q96EK6",
                    "Q8WXK1",
                    "Q92575",
                    "P22732",
                    "Q9NXK8",
                    "P10768",
                    "O75534",
                    "Q9H553",
                    "P24928",
                    "P41002",
                    "Q08828",
                    "Q7Z4W1",
                    "P42330",
                    "Q96IR7",
                    "Q9Y6H5",
                    "P42338",
                    "P45844",
                    "P06239",
                    "Q8WXI3",
                    "O15021",
                    "Q14624",
                    "Q8IWQ3",
                    "O75521",
                    "O43930",
                    "Q9H0K1",
                    "P40145",
                    "P06241",
                    "P78330",
                    "P54368",
                    "Q13303",
                    "Q8WXH4",
                    "Q16816",
                    "Q8IX12",
                    "Q13309",
                    "Q9ULA0",
                    "Q04446",
                    "Q9Y2B2",
                    "Q07954",
                    "Q92542",
                    "P04075",
                    "Q8TBE9",
                    "Q96F10",
                    "Q9HB40",
                    "Q9BYT3",
                    "O14595",
                    "O15440",
                    "Q9BYT1",
                    "P35610",
                    "Q86TI2",
                    "O95992",
                    "P63244",
                    "P00505",
                    "O60488",
                    "Q9H9B1",
                    "P20594",
                    "P43234",
                    "P43235",
                    "Q9NXG6",
                    "Q16836",
                    "Q02252",
                    "Q9NP78",
                    "Q86XP1",
                    "Q8N4B4",
                    "Q86XP0",
                    "P22307",
                    "Q9Y6D6",
                    "Q9Y6D5",
                    "Q96EN8",
                    "P22309",
                    "P22303",
                    "Q06609",
                    "O15460",
                    "Q9NP80",
                    "Q8IWU2",
                    "Q9NXH9",
                    "Q8IWU4",
                    "Q8IWU9",
                    "Q9P035",
                    "P19113",
                    "P54317",
                    "P33897",
                    "Q8N4A0",
                    "Q96IV6",
                    "P54315",
                    "Q9Y6E0",
                    "Q86Y07",
                    "O15457",
                    "Q96RG2",
                    "O15455",
                    "Q9BQA1",
                    "O95544",
                    "Q8IWT0",
                    "Q13347",
                    "Q6PFW1",
                    "Q16853",
                    "Q16854",
                    "Q14679",
                    "P33402",
                    "Q9UPE1",
                    "Q6X9E4",
                    "Q96IU4",
                    "P21439",
                    "P42356",
                    "Q96AD5",
                    "P00519",
                    "Q4L235",
                    "Q07912",
                    "P24941",
                    "Q14680",
                    "P22760",
                    "Q9BZ11",
                    "Q9BYP7",
                    "Q6P1M0",
                    "O95677",
                    "Q9H845",
                    "O14672",
                    "P67809",
                    "P16219",
                    "Q96M32",
                    "O95671",
                    "Q6P4H8",
                    "Q9P2R7",
                    "O60568",
                    "Q99489",
                    "P13196",
                    "P20711",
                    "Q8IVH8",
                    "Q99487",
                    "P49137",
                    "O15516",
                    "Q9QC07",
                    "Q9H3J6",
                    "O15530",
                    "Q9UBC3",
                    "P27361",
                    "Q96PY6",
                    "Q9GZZ1",
                    "P16233",
                    "Q9BXD5",
                    "P30519",
                    "O14678",
                    "P67812",
                    "P52333",
                    "Q9UJT9",
                    "A8MX76",
                    "Q9H825",
                    "Q92839",
                    "Q9P2T1",
                    "Q5VYY2",
                    "Q7Z3K3",
                    "Q9GZY0",
                    "P53667",
                    "Q68CK6",
                    "O60547",
                    "Q92830",
                    "Q86WA6",
                    "Q92834",
                    "Q92831",
                    "P46087",
                    "P53671",
                    "Q9NRZ5",
                    "O15550",
                    "Q14916",
                    "Q9NRZ7",
                    "Q3SXZ7",
                    "Q9UBE8",
                    "Q14914",
                    "Q96Q83",
                    "O60551",
                    "Q9UK73",
                    "P49588",
                    "P07741",
                    "Q9H3G5",
                    "P27338",
                    "P0CG47",
                    "O00469",
                    "P05129",
                    "P49189",
                    "P11802",
                    "Q96HN2",
                    "P0CG48",
                    "Q8IVL8",
                    "P61221",
                    "P09972",
                    "Q7KZI7",
                    "P34913",
                    "P19784",
                    "Q8IVL5",
                    "O00476",
                    "Q8IVL6",
                    "P16278",
                    "A2RUC4",
                    "Q8N371",
                    "Q92887",
                    "Q6ZWT7",
                    "P26045",
                    "O43175",
                    "P0CG22",
                    "Q9H867",
                    "Q8NCW5",
                    "Q8NCW6",
                    "Q96LT4",
                    "O95255",
                    "O60502",
                    "O60503",
                    "P14061",
                    "Q96DC9",
                    "P14060",
                    "O43184",
                    "Q96DC8",
                    "Q15800",
                    "P51451",
                    "O43187",
                    "Q05586",
                    "Q13627",
                    "P52788",
                    "Q8WWB5",
                    "Q6PIU2",
                    "O95263",
                    "P53634",
                    "P37173",
                    "Q99496",
                    "P09960",
                    "Q9UK32",
                    "P08631",
                    "P22061",
                    "Q8N2K0",
                    "O43159",
                    "Q96HA7",
                    "Q7Z7M9",
                    "Q5VYS8",
                    "O95271",
                    "Q02978",
                    "Q99884",
                    "Q8NCL4",
                    "P17948",
                    "Q6UXX5",
                    "Q96Q27",
                    "Q9UFC0",
                    "Q53G59",
                    "P12268",
                    "P12273",
                    "Q9NRP7",
                    "P36222",
                    "Q15392",
                    "Q6ZWH5",
                    "Q99873",
                    "Q9P2K8",
                    "A6NJ78",
                    "Q8NCK7",
                    "P13569",
                    "Q8N2I9",
                    "Q9BT30",
                    "O00444",
                    "O95299",
                    "Q96Q04",
                    "Q9Y570",
                    "P23368",
                    "Q17RR3",
                    "Q9Y572",
                    "Q9BT22",
                    "Q9H7H0",
                    "Q9Y574",
                    "O43148",
                    "Q9Y576",
                    "P04626",
                    "Q9Y575",
                    "P04629",
                    "Q9UJM8",
                    "Q9NRR5",
                    "Q7L2J0",
                    "Q96PN8",
                    "Q8NCI6",
                    "P26885",
                    "Q96PN6",
                    "P23378",
                    "P06858",
                    "Q92819",
                    "Q3SY69",
                    "O76039",
                    "Q9BXA6",
                    "Q9BXA7",
                    "Q96PU4",
                    "Q8IZL9",
                    "Q9NVS9",
                    "Q9NRK6",
                    "P51828",
                    "P02489",
                    "P0C5J1",
                    "P06865",
                    "P46060",
                    "P07711",
                    "P24298",
                    "Q9GZV3",
                    "P17516",
                    "P38435",
                    "O60931",
                    "O60930",
                    "Q8TEA1",
                    "Q9GZU7",
                    "P26440",
                    "Q8N2M4",
                    "P22087",
                    "Q6ZWI9",
                    "P51841",
                    "P50993",
                    "Q9NRM0",
                    "Q8WVY7",
                    "Q99424",
                    "Q96Q42",
                    "Q9NRM7",
                    "Q6QHF9",
                    "P62979",
                    "P26439",
                    "Q9GZT9",
                    "Q9Y534",
                    "Q9UNQ2",
                    "A2RTX5",
                    "Q9UNQ0",
                    "Q86VZ5",
                    "O00418",
                    "Q96Q40",
                    "Q2QD12",
                    "P51857",
                    "Q9BSU3",
                    "P52701",
                    "P15313",
                    "O75151",
                    "O60911",
                    "Q06033",
                    "Q8WVX9",
                    "Q53FZ2",
                    "Q9NRN9",
                    "P62987",
                    "Q8N752",
                    "Q13237",
                    "Q9HA64",
                    "Q14565",
                    "Q15418",
                    "Q6ZT98",
                    "P30085",
                    "Q9UBS0",
                    "Q04759",
                    "Q86SK9",
                    "P21127",
                    "Q8NDF8",
                    "P22455",
                    "Q6GTS8",
                    "Q8TF71",
                    "Q9H3Z7",
                    "Q9Y5N5",
                    "Q9UBT6",
                    "P30084",
                    "Q9HA47",
                    "Q8NHM5",
                    "Q9BXT6",
                    "Q8IW92",
                    "Q16760",
                    "Q16769",
                    "Q9Y600",
                    "Q96MA6",
                    "Q8IVW4",
                    "P11309",
                    "Q9BY50",
                    "Q8IVW8",
                    "P80365",
                    "P29074",
                    "Q9UKF2",
                    "Q53GQ0",
                    "Q9H3Y6",
                    "Q9UKF5",
                    "Q9NWS0",
                    "Q96I99",
                    "P21108",
                    "Q16773",
                    "Q5T6J7",
                    "Q9UBU9",
                    "Q16774",
                    "P21589",
                    "Q5VZK9",
                    "Q9BY49",
                    "Q14117",
                    "Q53H12",
                    "Q13268",
                    "P51812",
                    "Q9H015",
                    "Q6P9A2",
                    "P51813",
                    "P34896",
                    "Q9Y617",
                    "Q9H013",
                    "P34897",
                    "Q9Y616",
                    "P11310",
                    "Q9UBV2",
                    "P51817",
                    "P49902",
                    "P62942",
                    "P55345",
                    "Q96MG8",
                    "Q8TB40",
                    "Q8TAS1",
                    "Q53H47",
                    "P12694",
                    "Q99965",
                    "Q9NWM0",
                    "P27708",
                    "P27707",
                    "Q16795",
                    "Q9H8H3",
                    "Q13286",
                    "Q14139",
                    "P56202",
                    "Q16798",
                    "P15735",
                    "P32298",
                    "Q9UKA2",
                    "Q9UBP6",
                    "Q86WU2",
                    "P49961",
                    "Q8N807",
                    "Q99943",
                    "Q9UBQ7",
                    "Q8NDH3",
                    "Q96ME1",
                    "Q86X52",
                    "Q8N7N1",
                    "Q53H54",
                    "Q5VVH2",
                    "O75676",
                    "Q9BXW6",
                    "O15197",
                    "Q6A1A2",
                    "P33121",
                    "Q9Y5L3",
                    "Q86X55",
                    "P11362",
                    "Q9UBR2",
                    "Q9UKC9",
                    "P35790",
                    "P08195",
                    "Q14166",
                    "Q8IZY2",
                    "P55786",
                    "P08559",
                    "Q13630",
                    "Q13635",
                    "O15120",
                    "Q15813",
                    "Q2PZI1",
                    "Q9BTE6",
                    "Q96DI7",
                    "Q5QJU3",
                    "Q9BXM7",
                    "Q3SYC2",
                    "Q9NSA0",
                    "Q6P996",
                    "P07237",
                    "O15118",
                    "Q12797",
                    "Q9UBK8",
                    "P31327",
                    "P09417",
                    "O95602",
                    "P33981",
                    "P19224",
                    "P31321",
                    "P31323",
                    "Q15831",
                    "P29474",
                    "O94768",
                    "P29475",
                    "Q15835",
                    "Q9H422",
                    "Q96I15",
                    "O94760",
                    "Q8TAD4",
                    "P04180",
                    "P04181",
                    "P40261",
                    "P04183",
                    "Q5HYK3",
                    "P45954",
                    "Q6ZSM3",
                    "Q6V1X1",
                    "O95622",
                    "Q15843",
                    "O95620",
                    "Q8IZV5",
                    "Q02153",
                    "Q02156",
                    "Q96LW2",
                    "Q6XZB0",
                    "Q07837",
                    "Q9H7X0",
                    "Q8TEK3",
                    "Q05655",
                    "Q9BXJ9",
                    "Q8N394",
                    "O15146",
                    "P30049",
                    "Q8IVU3",
                    "Q9BXR3",
                    "Q9BY32",
                    "Q9BXR0",
                    "O94788",
                    "Q6NYC1",
                    "Q86SG2",
                    "P30041",
                    "Q04323",
                    "P11766",
                    "P30043",
                    "Q96DN0",
                    "P30048",
                    "P05091",
                    "P23743",
                    "P43353",
                    "Q9UJW2",
                    "P47712",
                    "P30038",
                    "Q14534",
                    "Q9H479",
                    "Q16719",
                    "Q92485",
                    "Q9UJX2",
                    "Q92484",
                    "Q02127",
                    "Q86SF2",
                    "Q9UJX3",
                    "Q9NWF4",
                    "Q8IW41",
                    "Q8IVS2",
                    "O75600",
                    "Q9H469",
                    "P21549",
                    "Q7Z494",
                    "A6NEC2",
                    "Q8NHH1",
                    "O75608",
                    "P33527",
                    "Q16739",
                    "Q14558",
                    "Q04771",
                    "Q02108",
                    "Q16740",
                    "P45983",
                    "Q13233",
                    "P45984",
                    "Q9UBJ2",
                    "Q9BTF0",
                    "Q13231",
                    "Q7Z2K6",
                    "Q9UMX9",
                    "Q96TA2",
                    "P51580",
                    "Q9H720",
                    "O00142",
                    "Q5VTQ0",
                    "P20839",
                    "Q9NQU5",
                    "P37287",
                    "Q8IUF8",
                    "Q70EL4",
                    "Q9H2H9",
                    "Q6IQ55",
                    "P27487",
                    "Q9UIQ6",
                    "P28332",
                    "P28330",
                    "Q5FVE4",
                    "Q8NFZ4",
                    "P53778",
                    "P53779",
                    "O60218",
                    "Q8TDC3",
                    "Q96KN2",
                    "Q8N695",
                    "Q9H2G2",
                    "Q9BRX9",
                    "Q58HT5",
                    "O00167",
                    "Q8NBQ5",
                    "P19823",
                    "O00170",
                    "P19827",
                    "P27448",
                    "P53794",
                    "Q9H2F3",
                    "P07858",
                    "Q6NSJ0",
                    "O95342",
                    "Q8IYL2",
                    "P54646",
                    "Q7L211",
                    "Q9C000",
                    "O60678",
                    "Q8NFW8",
                    "P19835",
                    "O60674",
                    "Q8IUC8",
                    "Q96GD4",
                    "P41743",
                    "P27037",
                    "Q9H6U8",
                    "Q9Y463",
                    "Q9H2M3",
                    "Q8IYS1",
                    "Q9NR20",
                    "O00584",
                    "Q9H765",
                    "Q9NR22",
                    "Q8WVC6",
                    "Q9NQQ7",
                    "Q86VE3",
                    "P15056",
                    "Q4G176",
                    "Q92772",
                    "O14744",
                    "Q8WVB3",
                    "Q59H18",
                    "Q9NZC3",
                    "Q9NUZ1",
                    "Q9NQR1",
                    "Q9UEE5",
                    "P23919",
                    "O00116",
                    "O60658",
                    "Q96KS0",
                    "O60656",
                    "P42658",
                    "Q6ZNB7",
                    "Q96GJ1",
                    "Q96CB9",
                    "Q86VD9",
                    "O14757",
                    "A6NK59",
                    "P09622",
                    "O14756",
                    "P31513",
                    "P52895",
                    "Q08AH3",
                    "Q9H2K2",
                    "Q08AH1",
                    "O95372",
                    "Q96L34",
                    "P21709",
                    "Q9UEF7",
                    "Q6PHR2",
                    "Q9NR45",
                    "P49281",
                    "Q8IUH5",
                    "Q05469",
                    "Q96KQ7",
                    "P11908",
                    "Q10472",
                    "Q10471",
                    "Q5MAI5",
                    "P49279",
                    "Q9NR50",
                    "P52429",
                    "Q9H6R3",
                    "Q5VU57",
                    "Q8IUH4",
                    "Q9BWD1",
                    "Q96KP4",
                    "Q8N5Z0",
                    "Q53FA7",
                    "O00141",
                    "Q9UMX2",
                    "Q9UMX0",
                    "P09601",
                    "P06576",
                    "Q86V86",
                    "Q6ZMT4",
                    "Q6SA08",
                    "P00390",
                    "Q9Y3Q0",
                    "Q9Y3Q7",
                    "O60603",
                    "Q09013",
                    "Q96SW2",
                    "Q13085",
                    "P25205",
                    "P00387",
                    "O43283",
                    "Q13087",
                    "Q9BRQ8",
                    "Q9UII4",
                    "Q9BS26",
                    "Q53F39",
                    "Q9NUV7",
                    "Q9NV79",
                    "O14717",
                    "Q02846",
                    "Q13093",
                    "Q99759",
                    "O43293",
                    "O43292",
                    "Q99758",
                    "Q9UMR5",
                    "Q96BT7",
                    "O43252",
                    "Q9BRP7",
                    "Q8N1G4",
                    "Q8N608",
                    "Q9UIJ7",
                    "O00562",
                    "Q9BW92",
                    "Q96T60",
                    "P83111",
                    "Q16134",
                    "Q8WUS8",
                    "P03891",
                    "P04746",
                    "Q9UIK4",
                    "Q9NUX5",
                    "P14550",
                    "Q9NR19",
                    "P46597",
                    "Q6UWU2",
                    "Q8WV35",
                    "O14735",
                    "Q99735",
                    "Q4G0N4",
                    "O00506",
                    "P50613",
                    "Q9NYY3",
                    "Q9NUQ2",
                    "P19801",
                    "Q9NV23",
                    "Q8WUY8",
                    "P60891",
                    "P38571",
                    "Q8NBN7",
                    "Q8N661",
                    "O00519",
                    "P51955",
                    "P51957",
                    "P51956",
                    "Q8NFV4",
                    "Q8NG68",
                    "Q8NG66",
                    "Q8NBM8",
                    "Q02809",
                    "P55084",
                    "Q01959",
                    "Q86UY6",
                    "P15428",
                    "Q7Z6M2",
                    "Q96P20",
                    "Q9H2B4",
                    "Q86UX6",
                    "P49674",
                    "Q9HCC8",
                    "Q86UX2",
                    "P52824",
                    "Q9HCC0",
                    "P17612",
                    "P11086",
                    "Q96P11",
                    "Q96BW1",
                    "P04792",
                    "Q9H2A2",
                    "Q5TEU4",
                    "Q96LA8",
                    "Q6ZS72",
                    "Q9BSL1",
                    "Q9Y4K4",
                    "O43314",
                    "P11441",
                    "O75385",
                    "O43318",
                    "P48729",
                    "Q6P474",
                    "Q9NRG1",
                    "Q9BWS9",
                    "Q99808",
                    "P24752",
                    "Q15782",
                    "Q15303",
                    "Q8TE54",
                    "Q16635",
                    "C9JRZ8",
                    "P58546",
                    "Q9H2X6",
                    "Q709F0",
                    "Q4J6C6",
                    "Q9NRH2",
                    "P46531",
                    "P22102",
                    "Q8NCC3",
                    "Q13131",
                    "Q6YP21",
                    "Q8IV63",
                    "Q16644",
                    "P09110",
                    "Q96CM8",
                    "Q504T8",
                    "P00325",
                    "O94804",
                    "P00326",
                    "Q16654",
                    "P22557",
                    "Q9P2D6",
                    "O94806",
                    "Q8NCB2",
                    "Q8WVM0",
                    "Q16659",
                    "O43781",
                    "Q8TDR2",
                    "P22570",
                    "O75355",
                    "Q01581",
                    "O43306",
                    "O75356",
                    "O75354",
                    "Q6P461",
                    "Q58A45",
                    "Q96PF2",
                    "Q16665",
                    "P43003",
                    "P43004",
                    "P43005",
                    "Q13153",
                    "Q04609",
                    "O75344",
                    "O75343",
                    "Q3LXA3",
                    "P13667",
                    "P49619",
                    "Q6UXT9",
                    "Q13162",
                    "Q15345",
                    "Q14012",
                    "Q16671",
                    "O15294",
                    "Q96CS3",
                    "Q15349",
                    "Q8TDX7",
                    "Q86W50",
                    "Q96LD8",
                    "O43766",
                    "P11498",
                    "P13674",
                    "Q9GZM7",
                    "Q13177",
                    "P02511",
                    "Q9NRD8",
                    "Q86W42",
                    "Q9NRD9",
                    "Q3ZCQ8",
                    "Q9BWV7",
                    "Q8N6M6",
                    "Q9NVM4",
                    "Q14032",
                    "Q8NCF5",
                    "Q9UEW8",
                    "P00367",
                    "Q16698",
                    "P47895",
                    "Q13188",
                    "P23443",
                    "Q9BWU1",
                    "P21281",
                    "A6NNM8",
                    "Q9UJA2",
                    "Q6PML9",
                    "P23458",
                    "P48730",
                    "P48736",
                    "Q99814",
                    "A5YM72",
                    "Q9C0D3",
                    "P00352",
                    "Q15375",
                    "P28288",
                    "Q9NVF9",
                    "O95714",
                    "P10515",
                    "Q5VTY9",
                    "Q6EMB2",
                    "A1L0T0",
                    "Q06418",
                    "Q9Y4C1",
                    "Q7Z2T5",
                    "O60285",
                    "P20794",
                    "Q13523",
                    "P78536",
                    "O15254",
                    "Q9H2P9",
                    "O75771",
                    "Q8NBZ7",
                    "P40394",
                    "P41240",
                    "Q32P28",
                    "O60294",
                    "Q9UF33",
                    "Q9HCQ5",
                    "Q9NVH6",
                    "P41247",
                    "P07327",
                    "P34947",
                    "Q32P41",
                    "P29597",
                    "Q8IYU2",
                    "O94888",
                    "O94889",
                    "Q5TAX3",
                    "Q6ZVT0",
                    "Q8WVE0",
                    "O15264",
                    "Q8IZ69",
                    "P30101",
                    "Q9C098",
                    "Q9H6W3",
                    "Q7Z6Z6",
                    "O60266",
                    "P07332",
                    "Q9NRA0",
                    "P07333",
                    "O60260",
                    "Q9HCP0",
                    "P80404",
                    "Q8NBX0",
                    "O15270",
                    "O95747",
                    "Q9H6V9",
                    "Q13546",
                    "O75751",
                    "Q8IYT8",
                    "P32754",
                    "P43403",
                    "Q9UNE7",
                    "O43709",
                    "P43405",
                    "Q96CD0",
                    "Q92781",
                    "Q96CD2",
                    "Q63HM1",
                    "P05161",
                    "O15269",
                    "Q9UF56",
                    "Q9UET6",
                    "P06493",
                    "P05165",
                    "P05166",
                    "P41227",
                    "Q9NZJ6",
                    "Q96PE7",
                    "Q13554",
                    "Q8IV42",
                    "Q5GLZ8",
                    "O75747",
                    "Q15738",
                    "Q6ZVZ8",
                    "Q13557",
                    "Q9H2U9",
                    "Q7Z7A3",
                    "Q9UJ68",
                    "Q147X3",
                    "Q9NZK5",
                    "Q96PD7",
                    "Q96PD6",
                    "Q8IUR5",
                    "Q15746",
                    "Q5EBM0",
                    "Q9NQZ7",
                    "Q96GS6",
                    "P14920",
                    "P11413",
                    "O60256",
                    "Q05513",
                    "P0C1S8",
                    "Q6UXM1",
                    "Q7Z388",
                    "O15204",
                    "P24723",
                    "Q13574",
                    "Q15751",
                    "O15205",
                    "P46977",
                    "Q13572",
                    "Q9NZL9",
                    "Q9P272",
                    "Q2M2I8",
                    "Q9H347",
                    "Q96GR2",
                    "Q8TE02",
                    "P42126",
                    "Q6ZNG9",
                    "P41279",
                    "Q6BCY4",
                    "P17174",
                    "Q04656",
                    "Q9UJ83",
                    "O75715",
                    "O75716",
                    "Q49AJ0",
                    "Q14435",
                    "Q16613",
                    "Q9P286",
                    "Q9H6Z9",
                    "Q9P1W9",
                    "Q9P289",
                    "Q9UNA3",
                    "Q5QJ74",
                    "Q9UNA4",
                    "P21673",
                    "Q16620",
                    "O15229",
                    "Q9HD40",
                    "P46952",
                    "O75717",
                    "O15228",
                    "P08236",
                    "P48052",
                    "A8MUP2",
                    "Q9NQ40",
                    "Q7Z624",
                    "Q9HBH9",
                    "P21802",
                    "Q8IXL7",
                    "Q9HBH5",
                    "Q9HBH1",
                    "Q96NU7",
                    "P60174",
                    "Q9Y394",
                    "O75828",
                    "Q8TCB7",
                    "Q9H9V9",
                    "Q92604",
                    "P48047",
                    "Q7L592",
                    "Q7Z5P4",
                    "Q8NEX9",
                    "Q16082",
                    "P15144",
                    "P21810",
                    "Q96NT5",
                    "Q9UI10",
                    "P54753",
                    "Q6GMR7",
                    "O95455",
                    "P0DTE5",
                    "Q08426",
                    "P0DTE7",
                    "P56937",
                    "P0DTE8",
                    "Q8IXK2",
                    "Q05397",
                    "P0C7P0",
                    "Q96NS5",
                    "Q9UQB9",
                    "P32929",
                    "P48029",
                    "Q96AZ1",
                    "Q9UHQ9",
                    "Q8N4T8",
                    "P54764",
                    "A6PVC2",
                    "P54762",
                    "P54760",
                    "Q9H9T3",
                    "Q9Y2Z9",
                    "Q5T3U5",
                    "Q13825",
                    "Q8NEV1",
                    "P19961",
                    "Q8NEV4",
                    "O95461",
                    "P16455",
                    "P15121",
                    "Q96NR8",
                    "Q8N4T0",
                    "Q9UI32",
                    "Q96JJ7",
                    "Q96FB5",
                    "Q9Y2S7",
                    "Q9UPZ9",
                    "O95476",
                    "O95477",
                    "P28482",
                    "Q9H649",
                    "O95470",
                    "P0C870",
                    "Q70HW3",
                    "P50336",
                    "Q8IXQ9",
                    "Q08881",
                    "P19525",
                    "P0C7V7",
                    "O60762",
                    "P42785",
                    "Q9Y2T7",
                    "O00238",
                    "P04049",
                    "Q9NYA1",
                    "Q9Y2T3",
                    "O14880",
                    "Q5VST6",
                    "O00233",
                    "Q5JTZ9",
                    "Q9NQ11",
                    "Q9NTX5",
                    "Q9H9Z2",
                    "Q8IY17",
                    "Q9HBK9",
                    "Q9NPP4",
                    "O60779",
                    "Q9P0K1",
                    "Q9BZL6",
                    "P41440",
                    "Q9ULT0",
                    "O14874",
                    "P42771",
                    "Q9BZL1",
                    "Q9UHL4",
                    "Q9H5Q4",
                    "P31639",
                    "Q96NX5",
                    "Q06203",
                    "Q5T013",
                    "Q96JP0",
                    "Q96K12",
                    "Q9P0L0",
                    "Q9P0L2",
                    "P42765",
                    "Q6TGC4",
                    "P62333",
                    "Q5VWZ2",
                    "Q92630",
                    "P27144",
                    "P29322",
                    "P29320",
                    "Q13867",
                    "Q6J9G0",
                    "P54727",
                    "P54725",
                    "Q8IXN7",
                    "Q99259",
                    "Q6PGP7",
                    "Q6DHV7",
                    "Q92624",
                    "P04035",
                    "Q9UM73",
                    "Q15139",
                    "Q9Y6W3",
                    "Q9BV90",
                    "P11169",
                    "Q9UHF3",
                    "P11166",
                    "Q96AT9",
                    "P11168",
                    "Q8WTS6",
                    "P11172",
                    "Q8WTS1",
                    "Q99640",
                    "P28838",
                    "Q8N8W4",
                    "P48448",
                    "Q9Y2P4",
                    "Q9BV86",
                    "Q9Y2P5",
                    "Q9Y315",
                    "Q9UHG3",
                    "Q9UM07",
                    "P04406",
                    "Q9UQ88",
                    "O60733",
                    "Q8WTR4",
                    "P11182",
                    "Q96S53",
                    "Q96JD6",
                    "O14832",
                    "P28845",
                    "O00206",
                    "P49761",
                    "P49760",
                    "O95050",
                    "P51649",
                    "P51648",
                    "O60704",
                    "Q96S44",
                    "Q00532",
                    "P11150",
                    "Q96RS0",
                    "Q00536",
                    "Q6P1X5",
                    "P26639",
                    "Q00535",
                    "Q8IXB1",
                    "Q00534",
                    "Q93088",
                    "P49753",
                    "Q00537",
                    "Q9UPY5",
                    "Q8WTQ7",
                    "P49759",
                    "P23141",
                    "O00219",
                    "Q9BUU2",
                    "P40939",
                    "P40937",
                    "Q6NVH7",
                    "Q9UHI7",
                    "P51659",
                    "Q6P6C2",
                    "P14672",
                    "Q96RR4",
                    "Q6P6B7",
                    "Q96RR1",
                    "Q00526",
                    "Q96S37",
                    "P49748",
                    "Q99614",
                    "Q75T13",
                    "O43353",
                    "Q9H5K3",
                    "Q96AX9",
                    "O00625",
                    "P07947",
                    "Q7Z5M8",
                    "Q969H0",
                    "P07949",
                    "P07948",
                    "Q9Y2K7",
                    "Q9Y2K2",
                    "Q5KSL6",
                    "Q99685",
                    "Q9NXW9",
                    "Q15185",
                    "P49336",
                    "Q8N543",
                    "Q5JPI9",
                    "P05771",
                    "Q9Y6T7",
                    "P36021",
                    "Q9NPH5",
                    "P49327",
                    "Q86YB7",
                    "P49326",
                    "Q6PCB6",
                    "Q6PCB7",
                    "Q8N531",
                    "Q08462",
                    "P50750",
                    "P49321",
                    "Q9UHD1",
                    "Q9BZC7",
                    "Q8WU67",
                    "O14802",
                    "Q8NF37",
                    "Q8NER5",
                    "Q9UHD9",
                    "Q9NPI5",
                    "Q00973",
                    "Q86TX2",
                    "Q8N4Q0",
                    "Q86TV6",
                    "Q9UHE5",
                    "Q8WTU0",
                    "Q9Y2N7",
                    "P17735",
                    "P51617",
                    "Q9NPJ8",
                    "P0C7M7",
                    "Q02338",
                    "P22694",
                    "Q9NQE7",
                    "Q9HC96",
                    "Q5VXI9",
                    "Q9HC98",
                    "Q8TD30",
                    "P32019",
                    "Q16512",
                    "Q16513",
                    "O94911",
                    "Q9UQQ1",
                    "Q5VXJ0",
                    "A6NFX1",
                    "Q9H1V8",
                    "Q9NYV4",
                    "Q8NFI3",
                    "Q13011",
                    "Q6PCT2",
                    "Q9BZX2",
                    "O94921",
                    "P31152",
                    "Q7RTT9",
                    "P25705",
                    "P23526",
                    "Q05823",
                    "Q14353",
                    "Q16539",
                    "Q6PD62",
                    "Q15208",
                    "Q86UL3",
                    "P35503",
                    "Q96G46",
                    "Q02790",
                    "Q01459",
                    "Q9UIC8",
                    "Q5VXH4",
                    "P08397",
                    "Q9HBU6",
                    "Q6ZN17",
                    "P40926",
                    "Q96BR1",
                    "Q9P0Z9",
                    "P40925",
                    "Q6W3E5",
                    "Q8N1E6",
                    "P38606",
                    "O75460",
                    "Q9NYQ3",
                    "P23109",
                    "Q9NUI1",
                    "Q13042",
                    "Q14376",
                    "Q13043",
                    "Q6ZMQ8",
                    "Q96KB5",
                    "O94952",
                    "Q7RTY1",
                    "P36897",
                    "P36896",
                    "O75452",
                    "P13798",
                    "P36894",
                    "Q9UQM7",
                    "Q6ZQY3",
                    "Q8NFM4",
                    "Q9Y3F4",
                    "Q01432",
                    "Q01433",
                    "Q9NUJ1",
                    "Q9NYR8",
                    "O94956",
                    "Q7L5N7",
                    "Q16566",
                    "P25774",
                    "Q13057",
                    "Q99714",
                    "Q8IU85",
                    "Q86V21",
                    "Q96FX7",
                    "O94966",
                    "P14616",
                    "Q9H6B9",
                    "Q6UWP2",
                    "Q6UWP7",
                    "Q9NYS7",
                    "P07099",
                    "P07098",
                    "Q7Z6E9",
                    "Q49A17",
                    "C9JR72",
                    "Q9BVS5",
                    "Q8TCT0",
                    "O95822",
                    "Q96FW1",
                    "O43865",
                    "Q02750",
                    "P10266",
                    "Q49MI3",
                    "Q7L5L3",
                    "Q13075",
                    "P21397",
                    "O95825",
                    "Q9HBY8",
                    "P27930",
                    "Q5TEA6",
                    "P08319",
                    "Q13873",
                    "O95835",
                    "Q9NUD9",
                    "O75426",
                    "Q86Z02",
                    "Q6NVY1",
                    "Q969T7",
                    "P22612",
                    "Q13882",
                    "Q6P2M8",
                    "Q9H672",
                    "O75891",
                    "Q96FL9",
                    "Q5T8I9",
                    "P00813",
                    "Q6NS38",
                    "P09668",
                    "Q9BZP6",
                    "P35914",
                    "P10619",
                    "Q96SE0",
                    "Q8IY45",
                    "Q13418",
                    "Q14749",
                    "Q8N9F7",
                    "Q6ZV29",
                    "P17252",
                    "P42680",
                    "Q8N165",
                    "P42681",
                    "Q9NZ08",
                    "P42684",
                    "P42685",
                    "Q86UE8",
                    "Q13423",
                    "P53396",
                    "O43826",
                    "Q8N9F0",
                    "Q8NB78",
                    "P42679",
                    "P68402",
                    "Q9Y3D8",
                    "P68400",
                    "Q7Z5W3",
                    "Q9Y3D2",
                    "Q8TCG2",
                    "P15085",
                    "Q9UDR5",
                    "Q8N159",
                    "Q9HC62",
                    "Q9BZV2",
                    "Q8TD08",
                    "P03905",
                    "Q86UK0",
                    "O95870",
                    "P30291",
                    "Q9UI43",
                    "Q5T4D3",
                    "O15315",
                    "Q6P2P2",
                    "Q13444",
                    "Q13443",
                    "P13716",
                    "Q08J23",
                    "P03915",
                    "Q9H237",
                    "Q8N9L9",
                    "Q9H1R3",
                    "P63133",
                    "O43808",
                    "P63135",
                    "P63136",
                    "Q6P2Q9",
                    "Q9WJR5",
                    "Q13451",
                    "Q9NUB1",
                    "Q8IY81",
                    "O75845",
                    "Q96JX3",
                    "Q8IY84",
                    "Q8WZ04",
                    "O60341",
                    "Q9NYK1",
                    "P53355",
                    "Q14318",
                    "P53350",
                    "Q96G04",
                    "Q9UQG0",
                    "Q9HC29",
                    "P30260",
                    "Q9NYL2",
                    "Q13470",
                    "Q9NYL4",
                    "Q15653",
                    "A6NKP2"
                ]},
                "list_name": "upload_1",
                "plus_minus": "+"
            },
            "number_in_reference": 7437,
            "term": {
                "id": "GO:0071704",
                "label": "organic substance metabolic process"
            }
        },
        {
            "input_list": {
                "number_in_list": 1712,
                "fold_enrichment": 1.730934024237149,
                "fdr": 1.041176703590362E-189,
                "expected": 989.061383061383,
                "pValue": 5.464418834037194E-193,
                "mapped_id_list": {"mapped_id": [
                    "Q9UKT7",
                    "Q9UKT6",
                    "O75943",
                    "Q6B0I6",
                    "Q76MJ5",
                    "Q8N461",
                    "Q9UKU0",
                    "O14543",
                    "Q9UKU6",
                    "Q8N465",
                    "Q86XE5",
                    "P48163",
                    "Q8WXB1",
                    "Q9UKU7",
                    "Q7Z4N8",
                    "O95568",
                    "O14561",
                    "Q8NE71",
                    "Q06136",
                    "P54868",
                    "P16591",
                    "Q8N3T1",
                    "P49005",
                    "O14556",
                    "O14558",
                    "Q8NE63",
                    "P17405",
                    "O95573",
                    "Q6NUM9",
                    "P37023",
                    "P48147",
                    "Q9Y297",
                    "P29401",
                    "P54886",
                    "Q12851",
                    "O75914",
                    "P26374",
                    "Q6P1A2",
                    "Q92947",
                    "O75911",
                    "O75912",
                    "Q86SX6",
                    "Q13705",
                    "Q9NP59",
                    "Q6NUN0",
                    "Q8N7Z5",
                    "O15427",
                    "P25098",
                    "Q9Y226",
                    "P09848",
                    "Q9Y227",
                    "Q12866",
                    "Q9UGH3",
                    "Q9Y223",
                    "Q0PNE2",
                    "Q9H4Q4",
                    "P25092",
                    "Q5MY95",
                    "Q06587",
                    "O14508",
                    "P21964",
                    "P54819",
                    "Q8N3Y3",
                    "O75908",
                    "Q8N3Y7",
                    "Q9UKQ2",
                    "O75907",
                    "Q9Y233",
                    "Q9H4P4",
                    "Q96J01",
                    "Q12879",
                    "P42898",
                    "Q8NA29",
                    "Q9BUB5",
                    "P16152",
                    "Q92521",
                    "P61599",
                    "Q6ZXV5",
                    "Q6NUT2",
                    "P07686",
                    "Q12884",
                    "Q12882",
                    "Q6Q4G3",
                    "Q9Y243",
                    "Q12889",
                    "Q9H8W5",
                    "P16118",
                    "P37059",
                    "P31751",
                    "P53985",
                    "O00370",
                    "Q96N66",
                    "Q9BPX1",
                    "A6NHQ2",
                    "Q9Y253",
                    "Q9Y259",
                    "Q5TCY1",
                    "P54840",
                    "Q92506",
                    "Q9BPW9",
                    "Q92989",
                    "P31749",
                    "P30419",
                    "Q7L8A9",
                    "Q6ZPD9",
                    "Q9H974",
                    "P37058",
                    "Q9BYH8",
                    "Q6ZPD8",
                    "Q5VVY1",
                    "Q9UL54",
                    "Q32MK0",
                    "Q07075",
                    "Q7Z4G4",
                    "Q96DZ5",
                    "P50897",
                    "Q8WWY8",
                    "P29803",
                    "O96017",
                    "Q6IS24",
                    "Q53H76",
                    "Q96A25",
                    "Q86SR1",
                    "Q5VZV1",
                    "P57059",
                    "Q643R3",
                    "Q9NWZ5",
                    "P0DUB6",
                    "O96013",
                    "O00311",
                    "P35249",
                    "Q96A29",
                    "Q5BKT4",
                    "P35250",
                    "Q5K4L6",
                    "Q6R2W3",
                    "P58397",
                    "Q99518",
                    "A6NDL7",
                    "Q15034",
                    "O00327",
                    "O00329",
                    "Q8TB61",
                    "Q96DX5",
                    "Q8WWX0",
                    "O60825",
                    "Q8NHU3",
                    "Q99986",
                    "Q99502",
                    "P11274",
                    "Q01740",
                    "Q14197",
                    "Q9H4B4",
                    "Q6P179",
                    "O14965",
                    "Q8N841",
                    "Q9Y5X9",
                    "Q9Y697",
                    "O00330",
                    "Q9NST1",
                    "O75078",
                    "Q6IAN0",
                    "P35228",
                    "O75077",
                    "Q8NHS2",
                    "Q9H093",
                    "Q96MH6",
                    "Q9H4A4",
                    "O14975",
                    "O14974",
                    "P08910",
                    "Q8N428",
                    "Q9H0A0",
                    "Q9Y5Q9",
                    "Q9BTZ2",
                    "Q9NWU1",
                    "Q06187",
                    "Q9HAB3",
                    "Q8IWF2",
                    "Q96IG2",
                    "Q86XA0",
                    "Q15067",
                    "Q8N414",
                    "Q9Y5R4",
                    "P08922",
                    "O43488",
                    "P30837",
                    "Q5BKX5",
                    "O00750",
                    "Q9UBX1",
                    "Q9UKI8",
                    "Q9NX74",
                    "Q5TCS8",
                    "Q9NX78",
                    "P49448",
                    "P30838",
                    "O00767",
                    "Q9Y646",
                    "Q6NUI2",
                    "Q92918",
                    "Q8NHY0",
                    "A0A2R8Y422",
                    "O00763",
                    "Q9Y5S8",
                    "P13489",
                    "Q5T6V5",
                    "Q9UKJ8",
                    "Q9NWW6",
                    "Q96QU6",
                    "Q15084",
                    "O14929",
                    "O14920",
                    "O43463",
                    "Q2TAA5",
                    "Q9UKK3",
                    "Q07002",
                    "Q9UGC7",
                    "Q9NWX5",
                    "Q9NWX6",
                    "Q8WWZ7",
                    "O14936",
                    "Q9UBZ9",
                    "Q8TB92",
                    "Q6JQN1",
                    "Q9BV10",
                    "Q14689",
                    "Q9NPB8",
                    "P36507",
                    "P37837",
                    "Q9BUP3",
                    "Q8TC27",
                    "Q9NXS2",
                    "Q6P5Z2",
                    "Q5TDH0",
                    "Q9BQG2",
                    "P55273",
                    "Q16873",
                    "P78395",
                    "Q9HB75",
                    "Q6P1R4",
                    "P00540",
                    "Q13363",
                    "Q8TC12",
                    "Q16875",
                    "Q16877",
                    "Q16878",
                    "Q9UQ07",
                    "Q8N4F4",
                    "Q9Y2H1",
                    "P68106",
                    "Q9NY57",
                    "Q9Y2H9",
                    "P78382",
                    "Q9HAU8",
                    "Q93015",
                    "P00533",
                    "Q8WXR4",
                    "P61956",
                    "Q16880",
                    "P78381",
                    "Q6N069",
                    "Q9UQ10",
                    "Q9BYV1",
                    "Q96IZ6",
                    "Q9UPP1",
                    "A2RU49",
                    "Q9NY64",
                    "Q00013",
                    "P00568",
                    "P61964",
                    "P36959",
                    "P35626",
                    "P36957",
                    "O43543",
                    "O43542",
                    "P43250",
                    "Q76EJ3",
                    "Q9H0R6",
                    "Q9ULI2",
                    "Q9Y2J8",
                    "O75592",
                    "Q9BQD7",
                    "Q5W064",
                    "Q4AC99",
                    "Q6P1Q9",
                    "Q8NEE6",
                    "Q9BUT1",
                    "P36542",
                    "O75582",
                    "Q9Y6K1",
                    "P10398",
                    "Q04837",
                    "Q96RQ3",
                    "A0A0B4J2F2",
                    "Q9Y6K8",
                    "Q96RQ9",
                    "Q8WU08",
                    "Q15102",
                    "Q86U10",
                    "Q8N4J0",
                    "Q96F86",
                    "Q96F81",
                    "O95922",
                    "Q9HAZ1",
                    "O43520",
                    "Q9BV44",
                    "Q5I7T1",
                    "Q9Y2D2",
                    "P36537",
                    "Q86Y97",
                    "O75570",
                    "Q9ULC5",
                    "Q9NXP7",
                    "P49841",
                    "Q04828",
                    "P78368",
                    "Q15118",
                    "Q8N8Q3",
                    "P49840",
                    "Q15119",
                    "Q9Y6M4",
                    "Q9Y6M7",
                    "P48507",
                    "Q15120",
                    "Q9NY28",
                    "P02788",
                    "Q9BQI3",
                    "P48506",
                    "O15075",
                    "Q15126",
                    "Q9BV23",
                    "O43502",
                    "A6ND91",
                    "O43506",
                    "P35670",
                    "Q6PKH6",
                    "Q15131",
                    "P78363",
                    "Q14289",
                    "P09769",
                    "Q6P1J6",
                    "Q8WXK3",
                    "Q8WXK4",
                    "O15484",
                    "Q03154",
                    "P12931",
                    "Q05329",
                    "P16066",
                    "Q96EK6",
                    "Q8WXK1",
                    "Q92575",
                    "P22732",
                    "Q9NXK8",
                    "O75534",
                    "Q9H553",
                    "P24928",
                    "P41002",
                    "Q08828",
                    "Q7Z4W1",
                    "P42330",
                    "Q96IR7",
                    "P42338",
                    "P45844",
                    "P06239",
                    "Q8WXI3",
                    "O15021",
                    "Q8IWQ3",
                    "O75521",
                    "O43930",
                    "Q9H0K1",
                    "P40145",
                    "P06241",
                    "P78330",
                    "Q13303",
                    "Q8WXH4",
                    "Q16816",
                    "Q8IX12",
                    "Q13309",
                    "Q9ULA0",
                    "Q04446",
                    "Q9Y2B2",
                    "Q07954",
                    "Q92542",
                    "P04075",
                    "Q8TBE9",
                    "Q9HB40",
                    "Q9BYT3",
                    "O14595",
                    "Q9BYT1",
                    "P35610",
                    "Q86TI2",
                    "O95992",
                    "P63244",
                    "P00505",
                    "O60488",
                    "Q9H9B1",
                    "P20594",
                    "P43234",
                    "P43235",
                    "Q9NXG6",
                    "Q16836",
                    "Q02252",
                    "Q86XP1",
                    "Q8N4B4",
                    "Q86XP0",
                    "P22307",
                    "Q9Y6D6",
                    "Q96EN8",
                    "P22309",
                    "P22303",
                    "Q06609",
                    "O15460",
                    "Q9NP80",
                    "Q8IWU2",
                    "Q9NXH9",
                    "Q8IWU4",
                    "Q8IWU9",
                    "Q9P035",
                    "P54317",
                    "P33897",
                    "Q8N4A0",
                    "Q96IV6",
                    "P54315",
                    "Q9Y6E0",
                    "Q86Y07",
                    "O15457",
                    "Q96RG2",
                    "O15455",
                    "Q9BQA1",
                    "O95544",
                    "Q8IWT0",
                    "Q13347",
                    "Q16854",
                    "Q14679",
                    "P33402",
                    "Q9UPE1",
                    "Q6X9E4",
                    "Q96IU4",
                    "P21439",
                    "P42356",
                    "Q96AD5",
                    "P00519",
                    "Q4L235",
                    "Q07912",
                    "P24941",
                    "Q14680",
                    "P22760",
                    "Q9BZ11",
                    "Q9BYP7",
                    "Q6P1M0",
                    "O95677",
                    "Q9H845",
                    "O14672",
                    "P67809",
                    "P16219",
                    "Q96M32",
                    "O95671",
                    "Q6P4H8",
                    "Q9P2R7",
                    "O60568",
                    "Q99489",
                    "P13196",
                    "P20711",
                    "Q8IVH8",
                    "Q99487",
                    "P49137",
                    "O15516",
                    "Q9QC07",
                    "Q9H3J6",
                    "O15530",
                    "Q9UBC3",
                    "P27361",
                    "Q96PY6",
                    "Q9GZZ1",
                    "P16233",
                    "Q9BXD5",
                    "O14678",
                    "P67812",
                    "P52333",
                    "Q9UJT9",
                    "A8MX76",
                    "Q9H825",
                    "Q92839",
                    "Q9P2T1",
                    "Q5VYY2",
                    "Q7Z3K3",
                    "P53667",
                    "Q68CK6",
                    "O60547",
                    "Q92830",
                    "Q86WA6",
                    "Q92834",
                    "Q92831",
                    "P46087",
                    "P53671",
                    "Q9NRZ5",
                    "O15550",
                    "Q9NRZ7",
                    "Q3SXZ7",
                    "Q9UBE8",
                    "Q14914",
                    "Q96Q83",
                    "O60551",
                    "Q9UK73",
                    "P49588",
                    "P07741",
                    "Q9H3G5",
                    "P0CG47",
                    "O00469",
                    "P05129",
                    "P11802",
                    "P0CG48",
                    "Q8IVL8",
                    "P61221",
                    "P09972",
                    "Q7KZI7",
                    "P34913",
                    "P19784",
                    "Q8IVL5",
                    "Q8IVL6",
                    "P16278",
                    "A2RUC4",
                    "Q8N371",
                    "Q6ZWT7",
                    "P26045",
                    "O43175",
                    "P0CG22",
                    "Q9H867",
                    "Q8NCW5",
                    "Q8NCW6",
                    "Q96LT4",
                    "O95255",
                    "O60502",
                    "O60503",
                    "P14061",
                    "Q96DC9",
                    "P14060",
                    "O43184",
                    "Q96DC8",
                    "Q15800",
                    "P51451",
                    "O43187",
                    "Q13627",
                    "P52788",
                    "Q8WWB5",
                    "Q6PIU2",
                    "O95263",
                    "P53634",
                    "P37173",
                    "Q99496",
                    "P09960",
                    "Q9UK32",
                    "P08631",
                    "P22061",
                    "Q8N2K0",
                    "O43159",
                    "Q96HA7",
                    "Q7Z7M9",
                    "Q5VYS8",
                    "O95271",
                    "Q02978",
                    "Q99884",
                    "Q8NCL4",
                    "P17948",
                    "Q96Q27",
                    "Q9UFC0",
                    "Q53G59",
                    "P12268",
                    "P12273",
                    "Q9NRP7",
                    "P36222",
                    "Q15392",
                    "Q6ZWH5",
                    "Q99873",
                    "Q9P2K8",
                    "A6NJ78",
                    "Q8NCK7",
                    "P13569",
                    "Q8N2I9",
                    "Q9BT30",
                    "O00444",
                    "O95299",
                    "Q96Q04",
                    "Q9Y570",
                    "Q17RR3",
                    "Q9Y572",
                    "Q9BT22",
                    "Q9H7H0",
                    "Q9Y574",
                    "O43148",
                    "Q9Y576",
                    "P04626",
                    "Q9Y575",
                    "P04629",
                    "Q9UJM8",
                    "Q9NRR5",
                    "Q7L2J0",
                    "Q96PN8",
                    "Q8NCI6",
                    "P26885",
                    "Q96PN6",
                    "P23378",
                    "P06858",
                    "Q92819",
                    "Q3SY69",
                    "O76039",
                    "Q9BXA6",
                    "Q9BXA7",
                    "Q96PU4",
                    "Q8IZL9",
                    "P51828",
                    "P02489",
                    "P0C5J1",
                    "P06865",
                    "P46060",
                    "P07711",
                    "P24298",
                    "P17516",
                    "P38435",
                    "O60931",
                    "O60930",
                    "Q8TEA1",
                    "Q9GZU7",
                    "P26440",
                    "Q8N2M4",
                    "P22087",
                    "Q6ZWI9",
                    "P51841",
                    "P50993",
                    "Q8WVY7",
                    "Q99424",
                    "Q9NRM7",
                    "P62979",
                    "P26439",
                    "Q9GZT9",
                    "Q9Y534",
                    "Q9UNQ2",
                    "A2RTX5",
                    "Q9UNQ0",
                    "Q86VZ5",
                    "O00418",
                    "Q96Q40",
                    "Q2QD12",
                    "P51857",
                    "Q9BSU3",
                    "P52701",
                    "P15313",
                    "O75151",
                    "O60911",
                    "Q8WVX9",
                    "Q53FZ2",
                    "Q9NRN9",
                    "P62987",
                    "Q8N752",
                    "Q13237",
                    "Q9HA64",
                    "Q14565",
                    "Q15418",
                    "Q6ZT98",
                    "P30085",
                    "Q9UBS0",
                    "Q04759",
                    "Q86SK9",
                    "P21127",
                    "Q8NDF8",
                    "P22455",
                    "Q6GTS8",
                    "Q9H3Z7",
                    "Q9Y5N5",
                    "Q9UBT6",
                    "P30084",
                    "Q9HA47",
                    "Q8NHM5",
                    "Q9BXT6",
                    "Q8IW92",
                    "Q16760",
                    "Q16769",
                    "Q9Y600",
                    "Q96MA6",
                    "Q8IVW4",
                    "P11309",
                    "Q9BY50",
                    "Q8IVW8",
                    "P80365",
                    "P29074",
                    "Q9UKF2",
                    "Q53GQ0",
                    "Q9H3Y6",
                    "Q9UKF5",
                    "Q9NWS0",
                    "Q96I99",
                    "P21108",
                    "Q16773",
                    "Q5T6J7",
                    "Q16774",
                    "P21589",
                    "Q9BY49",
                    "Q14117",
                    "Q53H12",
                    "Q13268",
                    "P51812",
                    "Q9H015",
                    "Q6P9A2",
                    "P51813",
                    "P34896",
                    "Q9Y617",
                    "Q9H013",
                    "P34897",
                    "Q9Y616",
                    "P11310",
                    "Q9UBV2",
                    "P51817",
                    "P49902",
                    "P62942",
                    "P55345",
                    "Q96MG8",
                    "Q8TB40",
                    "Q8TAS1",
                    "Q53H47",
                    "P12694",
                    "Q99965",
                    "P27708",
                    "P27707",
                    "Q16795",
                    "Q9H8H3",
                    "Q13286",
                    "Q14139",
                    "P56202",
                    "P15735",
                    "P32298",
                    "Q9UKA2",
                    "Q9UBP6",
                    "P49961",
                    "Q8N807",
                    "Q99943",
                    "Q8NDH3",
                    "Q96ME1",
                    "Q86X52",
                    "Q8N7N1",
                    "Q53H54",
                    "Q5VVH2",
                    "O75676",
                    "Q9BXW6",
                    "O15197",
                    "Q6A1A2",
                    "P33121",
                    "Q9Y5L3",
                    "Q86X55",
                    "P11362",
                    "Q9UBR2",
                    "Q9UKC9",
                    "P35790",
                    "P08195",
                    "Q14166",
                    "Q8IZY2",
                    "P55786",
                    "P08559",
                    "Q13630",
                    "Q13635",
                    "O15120",
                    "Q15813",
                    "Q2PZI1",
                    "Q9BTE6",
                    "Q96DI7",
                    "Q5QJU3",
                    "Q9BXM7",
                    "Q3SYC2",
                    "P07237",
                    "O15118",
                    "Q12797",
                    "Q9UBK8",
                    "P31327",
                    "P09417",
                    "O95602",
                    "P33981",
                    "P31321",
                    "P31323",
                    "Q15831",
                    "P29474",
                    "O94768",
                    "P29475",
                    "Q15835",
                    "Q9H422",
                    "Q96I15",
                    "O94760",
                    "Q8TAD4",
                    "P04180",
                    "P04181",
                    "P40261",
                    "P04183",
                    "P45954",
                    "Q6V1X1",
                    "O95622",
                    "Q15843",
                    "O95620",
                    "Q8IZV5",
                    "Q02153",
                    "Q02156",
                    "Q96LW2",
                    "Q6XZB0",
                    "Q07837",
                    "Q9H7X0",
                    "Q8TEK3",
                    "Q05655",
                    "Q9BXJ9",
                    "Q8N394",
                    "O15146",
                    "P30049",
                    "Q8IVU3",
                    "Q9BXR3",
                    "Q9BY32",
                    "Q9BXR0",
                    "O94788",
                    "Q6NYC1",
                    "Q86SG2",
                    "P30041",
                    "Q04323",
                    "P11766",
                    "Q96DN0",
                    "P30048",
                    "P05091",
                    "P23743",
                    "P43353",
                    "Q9UJW2",
                    "P47712",
                    "P30038",
                    "Q14534",
                    "Q9H479",
                    "Q16719",
                    "Q92485",
                    "Q9UJX2",
                    "Q92484",
                    "Q02127",
                    "Q86SF2",
                    "Q9UJX3",
                    "Q9NWF4",
                    "Q8IW41",
                    "Q8IVS2",
                    "O75600",
                    "Q9H469",
                    "P21549",
                    "Q7Z494",
                    "A6NEC2",
                    "Q8NHH1",
                    "O75608",
                    "P33527",
                    "Q16739",
                    "Q14558",
                    "Q04771",
                    "Q02108",
                    "Q16740",
                    "P45983",
                    "Q13233",
                    "P45984",
                    "Q9UBJ2",
                    "Q9BTF0",
                    "Q13231",
                    "Q7Z2K6",
                    "Q9UMX9",
                    "Q96TA2",
                    "P51580",
                    "Q9H720",
                    "O00142",
                    "Q5VTQ0",
                    "P20839",
                    "Q9NQU5",
                    "P37287",
                    "Q8IUF8",
                    "Q70EL4",
                    "Q9H2H9",
                    "Q6IQ55",
                    "P27487",
                    "Q9UIQ6",
                    "P28332",
                    "P28330",
                    "Q5FVE4",
                    "Q8NFZ4",
                    "P53778",
                    "P53779",
                    "O60218",
                    "Q8TDC3",
                    "Q96KN2",
                    "Q8N695",
                    "Q9H2G2",
                    "Q9BRX9",
                    "Q58HT5",
                    "O00167",
                    "Q8NBQ5",
                    "O00170",
                    "P27448",
                    "Q9H2F3",
                    "P07858",
                    "Q6NSJ0",
                    "O95342",
                    "Q8IYL2",
                    "P54646",
                    "Q9C000",
                    "O60678",
                    "P19835",
                    "O60674",
                    "Q8IUC8",
                    "Q96GD4",
                    "P41743",
                    "P27037",
                    "Q9H6U8",
                    "Q9Y463",
                    "Q9H2M3",
                    "Q8IYS1",
                    "Q9NR20",
                    "O00584",
                    "Q9H765",
                    "Q9NR22",
                    "Q8WVC6",
                    "Q9NQQ7",
                    "P15056",
                    "Q4G176",
                    "Q92772",
                    "O14744",
                    "Q8WVB3",
                    "Q59H18",
                    "Q9NZC3",
                    "Q9NUZ1",
                    "Q9NQR1",
                    "Q9UEE5",
                    "P23919",
                    "O00116",
                    "O60658",
                    "Q96KS0",
                    "O60656",
                    "P42658",
                    "Q6ZNB7",
                    "Q96GJ1",
                    "Q96CB9",
                    "Q86VD9",
                    "O14757",
                    "A6NK59",
                    "P09622",
                    "O14756",
                    "P52895",
                    "Q08AH3",
                    "Q9H2K2",
                    "Q08AH1",
                    "O95372",
                    "Q96L34",
                    "P21709",
                    "Q9UEF7",
                    "Q6PHR2",
                    "Q9NR45",
                    "Q8IUH5",
                    "Q05469",
                    "Q96KQ7",
                    "P11908",
                    "Q10472",
                    "Q10471",
                    "Q5MAI5",
                    "Q9NR50",
                    "P52429",
                    "Q9H6R3",
                    "Q5VU57",
                    "Q8IUH4",
                    "Q9BWD1",
                    "Q96KP4",
                    "Q8N5Z0",
                    "Q53FA7",
                    "O00141",
                    "Q9UMX0",
                    "P06576",
                    "Q86V86",
                    "Q6ZMT4",
                    "Q6SA08",
                    "Q9Y3Q0",
                    "Q9Y3Q7",
                    "O60603",
                    "Q09013",
                    "Q96SW2",
                    "Q13085",
                    "P25205",
                    "P00387",
                    "O43283",
                    "Q13087",
                    "Q9UII4",
                    "Q9BS26",
                    "Q53F39",
                    "Q9NUV7",
                    "Q9NV79",
                    "O14717",
                    "Q02846",
                    "Q13093",
                    "Q99759",
                    "O43293",
                    "O43292",
                    "Q99758",
                    "Q9UMR5",
                    "Q96BT7",
                    "O43252",
                    "Q9BRP7",
                    "Q8N1G4",
                    "Q8N608",
                    "Q9UIJ7",
                    "O00562",
                    "Q9BW92",
                    "Q96T60",
                    "P83111",
                    "Q16134",
                    "Q8WUS8",
                    "P03891",
                    "P04746",
                    "Q9UIK4",
                    "Q9NUX5",
                    "P14550",
                    "Q9NR19",
                    "P46597",
                    "Q6UWU2",
                    "Q8WV35",
                    "O14735",
                    "Q99735",
                    "Q4G0N4",
                    "O00506",
                    "P50613",
                    "Q9NYY3",
                    "Q9NUQ2",
                    "Q9NV23",
                    "Q8WUY8",
                    "P60891",
                    "P38571",
                    "Q8NBN7",
                    "Q8N661",
                    "O00519",
                    "P51955",
                    "P51957",
                    "P51956",
                    "Q8NFV4",
                    "Q8NG68",
                    "Q8NG66",
                    "Q8NBM8",
                    "Q02809",
                    "P55084",
                    "Q86UY6",
                    "P15428",
                    "Q7Z6M2",
                    "Q96P20",
                    "Q86UX6",
                    "P49674",
                    "Q9HCC8",
                    "P52824",
                    "Q9HCC0",
                    "P17612",
                    "Q96P11",
                    "Q96BW1",
                    "P04792",
                    "Q9H2A2",
                    "Q5TEU4",
                    "Q96LA8",
                    "Q6ZS72",
                    "Q9BSL1",
                    "Q9Y4K4",
                    "P11441",
                    "O75385",
                    "O43318",
                    "P48729",
                    "Q9NRG1",
                    "Q9BWS9",
                    "Q99808",
                    "P24752",
                    "Q15782",
                    "Q15303",
                    "Q16635",
                    "C9JRZ8",
                    "Q9H2X6",
                    "Q709F0",
                    "Q4J6C6",
                    "Q9NRH2",
                    "P46531",
                    "P22102",
                    "Q8NCC3",
                    "Q13131",
                    "Q6YP21",
                    "Q8IV63",
                    "Q16644",
                    "P09110",
                    "Q96CM8",
                    "Q504T8",
                    "P00325",
                    "O94804",
                    "P00326",
                    "Q16654",
                    "P22557",
                    "Q9P2D6",
                    "O94806",
                    "Q8NCB2",
                    "Q8WVM0",
                    "Q16659",
                    "O43781",
                    "Q8TDR2",
                    "P22570",
                    "O75355",
                    "Q01581",
                    "O43306",
                    "O75356",
                    "O75354",
                    "Q6P461",
                    "Q58A45",
                    "Q96PF2",
                    "Q16665",
                    "P43003",
                    "Q13153",
                    "Q04609",
                    "O75344",
                    "O75343",
                    "Q3LXA3",
                    "P13667",
                    "P49619",
                    "Q6UXT9",
                    "Q13162",
                    "Q15345",
                    "Q14012",
                    "Q16671",
                    "O15294",
                    "Q96CS3",
                    "Q15349",
                    "Q8TDX7",
                    "Q86W50",
                    "Q96LD8",
                    "O43766",
                    "P11498",
                    "P13674",
                    "Q9GZM7",
                    "Q13177",
                    "P02511",
                    "Q86W42",
                    "Q3ZCQ8",
                    "Q9BWV7",
                    "Q8N6M6",
                    "Q9NVM4",
                    "Q14032",
                    "Q8NCF5",
                    "Q9UEW8",
                    "P00367",
                    "Q16698",
                    "P47895",
                    "Q13188",
                    "P23443",
                    "Q9BWU1",
                    "P21281",
                    "A6NNM8",
                    "Q9UJA2",
                    "Q6PML9",
                    "P23458",
                    "P48730",
                    "P48736",
                    "Q99814",
                    "A5YM72",
                    "Q9C0D3",
                    "P00352",
                    "Q15375",
                    "P28288",
                    "Q9NVF9",
                    "O95714",
                    "P10515",
                    "Q5VTY9",
                    "Q6EMB2",
                    "A1L0T0",
                    "Q06418",
                    "Q7Z2T5",
                    "O60285",
                    "P20794",
                    "Q13523",
                    "P78536",
                    "O15254",
                    "Q9H2P9",
                    "O75771",
                    "Q8NBZ7",
                    "P40394",
                    "P41240",
                    "Q32P28",
                    "O60294",
                    "Q9UF33",
                    "Q9HCQ5",
                    "P41247",
                    "P07327",
                    "P34947",
                    "Q32P41",
                    "P29597",
                    "Q8IYU2",
                    "O94888",
                    "O94889",
                    "Q5TAX3",
                    "Q6ZVT0",
                    "Q8WVE0",
                    "O15264",
                    "Q8IZ69",
                    "P30101",
                    "Q9C098",
                    "Q9H6W3",
                    "Q7Z6Z6",
                    "O60266",
                    "P07332",
                    "Q9NRA0",
                    "P07333",
                    "O60260",
                    "Q9HCP0",
                    "P80404",
                    "Q8NBX0",
                    "O15270",
                    "O95747",
                    "Q9H6V9",
                    "Q13546",
                    "Q8IYT8",
                    "P32754",
                    "P43403",
                    "Q9UNE7",
                    "O43709",
                    "P43405",
                    "Q96CD0",
                    "Q92781",
                    "Q96CD2",
                    "Q63HM1",
                    "P05161",
                    "O15269",
                    "Q9UF56",
                    "Q9UET6",
                    "P06493",
                    "P05165",
                    "P05166",
                    "P41227",
                    "Q9NZJ6",
                    "Q96PE7",
                    "Q13554",
                    "Q8IV42",
                    "Q5GLZ8",
                    "O75747",
                    "Q15738",
                    "Q6ZVZ8",
                    "Q13557",
                    "Q9H2U9",
                    "Q7Z7A3",
                    "Q9UJ68",
                    "Q147X3",
                    "Q9NZK5",
                    "Q96PD7",
                    "Q96PD6",
                    "Q8IUR5",
                    "Q15746",
                    "Q5EBM0",
                    "Q9NQZ7",
                    "Q96GS6",
                    "P14920",
                    "P11413",
                    "O60256",
                    "Q05513",
                    "P0C1S8",
                    "Q6UXM1",
                    "Q7Z388",
                    "O15204",
                    "P24723",
                    "Q13574",
                    "Q15751",
                    "O15205",
                    "P46977",
                    "Q9P272",
                    "Q2M2I8",
                    "Q9H347",
                    "Q96GR2",
                    "Q8TE02",
                    "P42126",
                    "Q6ZNG9",
                    "P41279",
                    "Q6BCY4",
                    "P17174",
                    "Q04656",
                    "Q9UJ83",
                    "O75715",
                    "O75716",
                    "Q49AJ0",
                    "Q14435",
                    "Q16613",
                    "Q9P286",
                    "Q9H6Z9",
                    "Q9P1W9",
                    "Q9P289",
                    "Q9UNA3",
                    "Q5QJ74",
                    "Q9UNA4",
                    "Q16620",
                    "O15229",
                    "Q9HD40",
                    "P46952",
                    "O75717",
                    "O15228",
                    "P08236",
                    "P48052",
                    "A8MUP2",
                    "Q9NQ40",
                    "Q7Z624",
                    "Q9HBH9",
                    "P21802",
                    "Q8IXL7",
                    "Q9HBH5",
                    "Q9HBH1",
                    "Q96NU7",
                    "P60174",
                    "Q9Y394",
                    "Q8TCB7",
                    "Q9H9V9",
                    "Q92604",
                    "P48047",
                    "Q7L592",
                    "Q7Z5P4",
                    "Q8NEX9",
                    "Q16082",
                    "P15144",
                    "P21810",
                    "Q9UI10",
                    "P54753",
                    "Q6GMR7",
                    "O95455",
                    "P0DTE5",
                    "Q08426",
                    "P0DTE7",
                    "P56937",
                    "P0DTE8",
                    "Q8IXK2",
                    "Q05397",
                    "P0C7P0",
                    "Q96NS5",
                    "Q9UQB9",
                    "P32929",
                    "Q96AZ1",
                    "Q9UHQ9",
                    "Q8N4T8",
                    "P54764",
                    "A6PVC2",
                    "P54762",
                    "P54760",
                    "Q9H9T3",
                    "Q13825",
                    "Q8NEV1",
                    "P19961",
                    "Q8NEV4",
                    "O95461",
                    "P16455",
                    "P15121",
                    "Q96NR8",
                    "Q8N4T0",
                    "Q9UI32",
                    "Q96JJ7",
                    "Q96FB5",
                    "Q9Y2S7",
                    "Q9UPZ9",
                    "O95476",
                    "O95477",
                    "P28482",
                    "Q9H649",
                    "O95470",
                    "P0C870",
                    "Q8IXQ9",
                    "Q08881",
                    "P19525",
                    "P0C7V7",
                    "O60762",
                    "P42785",
                    "Q9Y2T7",
                    "O00238",
                    "P04049",
                    "Q9NYA1",
                    "Q9Y2T3",
                    "O14880",
                    "Q5VST6",
                    "O00233",
                    "Q5JTZ9",
                    "Q9NQ11",
                    "Q9NTX5",
                    "Q9H9Z2",
                    "Q8IY17",
                    "Q9NPP4",
                    "Q9P0K1",
                    "Q9BZL6",
                    "Q9ULT0",
                    "O14874",
                    "P42771",
                    "Q9BZL1",
                    "Q9UHL4",
                    "Q9H5Q4",
                    "P31639",
                    "Q96NX5",
                    "Q06203",
                    "Q96JP0",
                    "Q96K12",
                    "Q9P0L0",
                    "Q9P0L2",
                    "P42765",
                    "Q6TGC4",
                    "P62333",
                    "Q5VWZ2",
                    "Q92630",
                    "P27144",
                    "P29322",
                    "P29320",
                    "Q13867",
                    "Q6J9G0",
                    "P54727",
                    "P54725",
                    "Q8IXN7",
                    "Q99259",
                    "Q6PGP7",
                    "Q6DHV7",
                    "Q92624",
                    "P04035",
                    "Q9UM73",
                    "Q15139",
                    "Q9Y6W3",
                    "Q9BV90",
                    "P11169",
                    "Q9UHF3",
                    "P11166",
                    "Q96AT9",
                    "P11168",
                    "Q8WTS6",
                    "P11172",
                    "Q8WTS1",
                    "Q99640",
                    "P28838",
                    "Q8N8W4",
                    "P48448",
                    "Q9Y2P4",
                    "Q9BV86",
                    "Q9Y2P5",
                    "Q9Y315",
                    "Q9UHG3",
                    "Q9UM07",
                    "P04406",
                    "Q9UQ88",
                    "O60733",
                    "Q8WTR4",
                    "P11182",
                    "Q96S53",
                    "O14832",
                    "P28845",
                    "O00206",
                    "P49761",
                    "P49760",
                    "P51649",
                    "P51648",
                    "O60704",
                    "Q96S44",
                    "Q00532",
                    "P11150",
                    "Q96RS0",
                    "Q00536",
                    "Q6P1X5",
                    "P26639",
                    "Q00535",
                    "Q8IXB1",
                    "Q00534",
                    "Q93088",
                    "P49753",
                    "Q00537",
                    "Q8WTQ7",
                    "P49759",
                    "P23141",
                    "O00219",
                    "Q9BUU2",
                    "P40939",
                    "P40937",
                    "Q6NVH7",
                    "Q9UHI7",
                    "P51659",
                    "Q6P6C2",
                    "P14672",
                    "Q96RR4",
                    "Q6P6B7",
                    "Q96RR1",
                    "Q00526",
                    "P49748",
                    "Q99614",
                    "Q75T13",
                    "O43353",
                    "Q9H5K3",
                    "Q96AX9",
                    "O00625",
                    "P07947",
                    "Q7Z5M8",
                    "Q969H0",
                    "P07949",
                    "P07948",
                    "Q9Y2K7",
                    "Q9Y2K2",
                    "Q5KSL6",
                    "Q99685",
                    "Q9NXW9",
                    "Q15185",
                    "P49336",
                    "Q8N543",
                    "Q5JPI9",
                    "P05771",
                    "Q9Y6T7",
                    "P36021",
                    "Q9NPH5",
                    "P49327",
                    "Q86YB7",
                    "P49326",
                    "Q6PCB6",
                    "Q6PCB7",
                    "Q8N531",
                    "Q08462",
                    "P50750",
                    "P49321",
                    "Q9UHD1",
                    "Q9BZC7",
                    "Q8WU67",
                    "O14802",
                    "Q8NF37",
                    "Q8NER5",
                    "Q9UHD9",
                    "Q9NPI5",
                    "Q00973",
                    "Q86TX2",
                    "Q8N4Q0",
                    "Q86TV6",
                    "Q9UHE5",
                    "Q8WTU0",
                    "Q9Y2N7",
                    "P17735",
                    "P51617",
                    "P0C7M7",
                    "Q02338",
                    "P22694",
                    "Q9NQE7",
                    "Q9HC96",
                    "Q5VXI9",
                    "Q9HC98",
                    "Q8TD30",
                    "P32019",
                    "Q16512",
                    "Q16513",
                    "O94911",
                    "Q9UQQ1",
                    "Q5VXJ0",
                    "A6NFX1",
                    "Q9H1V8",
                    "Q9NYV4",
                    "Q8NFI3",
                    "Q13011",
                    "Q6PCT2",
                    "Q9BZX2",
                    "O94921",
                    "P31152",
                    "P25705",
                    "Q05823",
                    "Q16539",
                    "Q6PD62",
                    "Q15208",
                    "Q86UL3",
                    "P35503",
                    "Q96G46",
                    "Q02790",
                    "Q01459",
                    "Q9UIC8",
                    "Q5VXH4",
                    "Q9HBU6",
                    "Q6ZN17",
                    "P40926",
                    "Q96BR1",
                    "Q9P0Z9",
                    "P40925",
                    "Q6W3E5",
                    "Q8N1E6",
                    "P38606",
                    "O75460",
                    "Q9NYQ3",
                    "P23109",
                    "Q9NUI1",
                    "Q13042",
                    "Q14376",
                    "Q13043",
                    "Q6ZMQ8",
                    "Q96KB5",
                    "O94952",
                    "P36897",
                    "P36896",
                    "O75452",
                    "P13798",
                    "P36894",
                    "Q9UQM7",
                    "Q8NFM4",
                    "Q9Y3F4",
                    "Q01432",
                    "Q01433",
                    "Q9NUJ1",
                    "Q9NYR8",
                    "Q7L5N7",
                    "Q16566",
                    "P25774",
                    "Q13057",
                    "Q99714",
                    "Q8IU85",
                    "Q86V21",
                    "Q96FX7",
                    "O94966",
                    "P14616",
                    "Q9H6B9",
                    "Q6UWP2",
                    "Q6UWP7",
                    "Q9NYS7",
                    "P07099",
                    "P07098",
                    "Q7Z6E9",
                    "Q49A17",
                    "C9JR72",
                    "Q9BVS5",
                    "Q8TCT0",
                    "O95822",
                    "Q96FW1",
                    "Q02750",
                    "P10266",
                    "Q49MI3",
                    "Q7L5L3",
                    "Q9HBY8",
                    "P27930",
                    "Q5TEA6",
                    "P08319",
                    "Q13873",
                    "O95835",
                    "Q9NUD9",
                    "O75426",
                    "Q86Z02",
                    "Q6NVY1",
                    "Q969T7",
                    "P22612",
                    "Q13882",
                    "Q6P2M8",
                    "Q9H672",
                    "O75891",
                    "Q96FL9",
                    "Q5T8I9",
                    "P00813",
                    "Q6NS38",
                    "P09668",
                    "Q9BZP6",
                    "P35914",
                    "P10619",
                    "Q96SE0",
                    "Q8IY45",
                    "Q13418",
                    "Q14749",
                    "Q8N9F7",
                    "Q6ZV29",
                    "P17252",
                    "P42680",
                    "Q8N165",
                    "P42681",
                    "Q9NZ08",
                    "P42684",
                    "P42685",
                    "Q86UE8",
                    "Q13423",
                    "P53396",
                    "O43826",
                    "Q8N9F0",
                    "Q8NB78",
                    "P42679",
                    "P68402",
                    "Q9Y3D8",
                    "P68400",
                    "Q7Z5W3",
                    "Q9Y3D2",
                    "Q8TCG2",
                    "P15085",
                    "Q9UDR5",
                    "Q8N159",
                    "Q9HC62",
                    "Q8TD08",
                    "P03905",
                    "Q86UK0",
                    "O95870",
                    "P30291",
                    "Q9UI43",
                    "Q5T4D3",
                    "O15315",
                    "Q6P2P2",
                    "Q13444",
                    "Q13443",
                    "Q08J23",
                    "P03915",
                    "Q9H237",
                    "Q8N9L9",
                    "Q9H1R3",
                    "P63133",
                    "O43808",
                    "P63135",
                    "P63136",
                    "Q6P2Q9",
                    "Q9WJR5",
                    "Q13451",
                    "Q9NUB1",
                    "Q8IY81",
                    "O75845",
                    "Q96JX3",
                    "Q8IY84",
                    "O60341",
                    "Q9NYK1",
                    "P53355",
                    "Q14318",
                    "P53350",
                    "Q96G04",
                    "Q9UQG0",
                    "P30260",
                    "Q9NYL2",
                    "Q13470",
                    "Q9NYL4",
                    "Q15653",
                    "A6NKP2"
                ]},
                "list_name": "upload_1",
                "plus_minus": "+"
            },
            "number_in_reference": 6944,
            "term": {
                "id": "GO:0044238",
                "label": "primary metabolic process"
            }
        },
        {
            "input_list": {
                "number_in_list": 130,
                "fold_enrichment": 1.7286055233549267,
                "fdr": 9.653991710204273E-9,
                "expected": 75.2051282051282,
                "pValue": 1.735349818668222E-10,
                "mapped_id_list": {"mapped_id": [
                    "O95831",
                    "Q9UP52",
                    "Q13635",
                    "P13866",
                    "P10599",
                    "P12931",
                    "Q9BXM7",
                    "Q5TDH0",
                    "Q9BRI3",
                    "Q8N465",
                    "O15118",
                    "Q12797",
                    "P31327",
                    "Q12955",
                    "P27361",
                    "P54868",
                    "Q9H553",
                    "Q08828",
                    "P68106",
                    "P00813",
                    "P42330",
                    "P08571",
                    "P22102",
                    "P00533",
                    "Q13131",
                    "Q13099",
                    "P29474",
                    "O15264",
                    "P17405",
                    "Q8TAD4",
                    "P40145",
                    "P25705",
                    "P06241",
                    "Q9Y572",
                    "P21589",
                    "O60260",
                    "Q8WZ42",
                    "P80404",
                    "Q9H1D0",
                    "P32119",
                    "Q13546",
                    "Q02153",
                    "P04629",
                    "Q9NR96",
                    "O75354",
                    "Q9NP58",
                    "P35227",
                    "P54646",
                    "Q05655",
                    "P15085",
                    "P31150",
                    "P06493",
                    "Q92542",
                    "Q16665",
                    "P27338",
                    "P43005",
                    "Q96PN6",
                    "P30049",
                    "Q6XR72",
                    "O00506",
                    "P28482",
                    "Q13557",
                    "P04839",
                    "Q9Y6K1",
                    "O75460",
                    "P30048",
                    "P19801",
                    "P15056",
                    "P21964",
                    "P51828",
                    "O14863",
                    "Q99726",
                    "Q13164",
                    "Q8TDX7",
                    "Q9NYA1",
                    "Q13443",
                    "P13716",
                    "O15054",
                    "P42261",
                    "P03915",
                    "P11413",
                    "Q9NQ11",
                    "P58743",
                    "P23919",
                    "Q16281",
                    "P23634",
                    "P02511",
                    "Q06609",
                    "Q01959",
                    "O95259",
                    "P49840",
                    "Q8IWU4",
                    "Q9Y6M5",
                    "P49281",
                    "O95255",
                    "Q9Y6E0",
                    "P14061",
                    "Q04656",
                    "Q09428",
                    "Q92597",
                    "Q9UEW8",
                    "P02787",
                    "P02786",
                    "Q9GZT9",
                    "P48506",
                    "P55017",
                    "Q96QD8",
                    "P49279",
                    "O00418",
                    "Q16613",
                    "P31749",
                    "P55011",
                    "Q06830",
                    "Q8WTU0",
                    "O43865",
                    "Q9P289",
                    "P30530",
                    "P30531",
                    "P11362",
                    "P17735",
                    "P00519",
                    "P35670",
                    "P09960",
                    "P24941",
                    "P45983",
                    "Q9BXN1",
                    "Q14289",
                    "P09601",
                    "P46952",
                    "P45984"
                ]},
                "list_name": "upload_1",
                "plus_minus": "+"
            },
            "number_in_reference": 528,
            "term": {
                "id": "GO:0010035",
                "label": "response to inorganic substance"
            }
        },
        {
            "input_list": {
                "number_in_list": 16,
                "fold_enrichment": 1.7281963859529492,
                "fdr": 0.2041302863141585,
                "expected": 9.258207070707071,
                "pValue": 0.030385857091571582,
                "mapped_id_list": {"mapped_id": [
                    "O00206",
                    "Q9Y239",
                    "Q13546",
                    "Q9NR96",
                    "Q9NR97",
                    "P35228",
                    "O60603",
                    "O60602",
                    "Q9BZL6",
                    "P43405",
                    "P36222",
                    "P08571",
                    "Q9HC29",
                    "Q9NYK1",
                    "O15455",
                    "Q15399"
                ]},
                "list_name": "upload_1",
                "plus_minus": "+"
            },
            "number_in_reference": 65,
            "term": {
                "id": "GO:0032757",
                "label": "positive regulation of interleukin-8 production"
            }
        },
        {
            "input_list": {
                "number_in_list": 15,
                "fold_enrichment": 1.7264256929345547,
                "fdr": 0.18666268049092888,
                "expected": 8.68847125097125,
                "pValue": 0.027063210908938713,
                "mapped_id_list": {"mapped_id": [
                    "Q15303",
                    "O95835",
                    "Q13635",
                    "P28482",
                    "P31749",
                    "P12931",
                    "P31751",
                    "O75185",
                    "P21802",
                    "O60674",
                    "Q9Y297",
                    "Q16665",
                    "Q9UGL1",
                    "P07333",
                    "Q13043"
                ]},
                "list_name": "upload_1",
                "plus_minus": "+"
            },
            "number_in_reference": 61,
            "term": {
                "id": "GO:0061180",
                "label": "mammary gland epithelium development"
            }
        },
        {
            "input_list": {
                "number_in_list": 72,
                "fold_enrichment": 1.7252472453625858,
                "fdr": 8.091298016056464E-5,
                "expected": 41.733148795648795,
                "pValue": 2.786808015764379E-6,
                "mapped_id_list": {"mapped_id": [
                    "O95831",
                    "O00469",
                    "P55786",
                    "P04839",
                    "P12931",
                    "P03905",
                    "P11166",
                    "O60603",
                    "Q9Y6K1",
                    "O43318",
                    "P21802",
                    "Q9BXM7",
                    "P21964",
                    "Q99808",
                    "P07237",
                    "Q13043",
                    "P31645",
                    "P27487",
                    "Q13444",
                    "P78536",
                    "Q6EMK4",
                    "P13716",
                    "P03915",
                    "Q9H2X6",
                    "Q96KS0",
                    "P42898",
                    "P00813",
                    "Q96SZ5",
                    "Q02763",
                    "P46531",
                    "P30519",
                    "Q02809",
                    "P02511",
                    "Q99757",
                    "Q13131",
                    "Q15118",
                    "Q9H5I1",
                    "Q9BRX9",
                    "P80365",
                    "P29475",
                    "P49281",
                    "P42765",
                    "Q9NY64",
                    "P37023",
                    "Q9BVC4",
                    "Q04656",
                    "Q15120",
                    "Q92597",
                    "Q9H4B4",
                    "P02786",
                    "P22557",
                    "Q9GZT9",
                    "P03891",
                    "P80404",
                    "O43463",
                    "P27144",
                    "P27540",
                    "O15550",
                    "Q9HBZ2",
                    "Q9H6Z9",
                    "Q02156",
                    "Q6P6C2",
                    "P35228",
                    "Q9Y2N7",
                    "P14672",
                    "Q9UNE7",
                    "P51617",
                    "Q16665",
                    "Q9UMX0",
                    "Q14289",
                    "Q99814",
                    "P09601"
                ]},
                "list_name": "upload_1",
                "plus_minus": "+"
            },
            "number_in_reference": 293,
            "term": {
                "id": "GO:0001666",
                "label": "response to hypoxia"
            }
        },
        {
            "input_list": {
                "number_in_list": 43,
                "fold_enrichment": 1.7251103209780334,
                "fdr": 0.004921580796238093,
                "expected": 24.92594211344211,
                "pValue": 2.8509846113483145E-4,
                "mapped_id_list": {"mapped_id": [
                    "Q9Y666",
                    "Q8IWU4",
                    "P06858",
                    "P07948",
                    "O15264",
                    "O60825",
                    "O75460",
                    "P40145",
                    "P63244",
                    "P48507",
                    "Q8NER5",
                    "Q99808",
                    "P48506",
                    "P05771",
                    "P22732",
                    "Q9UHW9",
                    "P23443",
                    "Q9BXS9",
                    "P52564",
                    "O15294",
                    "P48163",
                    "Q15349",
                    "P04049",
                    "P54840",
                    "Q9NR50",
                    "Q9NST1",
                    "Q13705",
                    "Q9H9Z2",
                    "P54868",
                    "O43826",
                    "P30531",
                    "P54646",
                    "P17612",
                    "P68106",
                    "Q96RR1",
                    "Q9NPH5",
                    "Q9UI10",
                    "Q16665",
                    "Q14289",
                    "P45985",
                    "Q99757",
                    "Q13131",
                    "P46734"
                ]},
                "list_name": "upload_1",
                "plus_minus": "+"
            },
            "number_in_reference": 175,
            "term": {
                "id": "GO:0009743",
                "label": "response to carbohydrate"
            }
        },
        {
            "input_list": {
                "number_in_list": 43,
                "fold_enrichment": 1.7251103209780334,
                "fdr": 0.004916013397147326,
                "expected": 24.92594211344211,
                "pValue": 2.8509846113483145E-4,
                "mapped_id_list": {"mapped_id": [
                    "O95476",
                    "Q13976",
                    "Q969H0",
                    "Q96LT4",
                    "O95573",
                    "P33897",
                    "P51788",
                    "Q96JT2",
                    "Q8NF37",
                    "Q96RU7",
                    "Q9BVC4",
                    "Q16654",
                    "Q9NRA0",
                    "P22455",
                    "Q92831",
                    "O15294",
                    "P23141",
                    "Q6P1A2",
                    "Q92604",
                    "Q9NYA1",
                    "P28330",
                    "Q9BV23",
                    "Q8IZV5",
                    "P31749",
                    "P57059",
                    "Q9H3N1",
                    "P52824",
                    "Q7Z5P4",
                    "O95263",
                    "O60733",
                    "O60678",
                    "P22307",
                    "Q9H172",
                    "Q8NA29",
                    "P42330",
                    "Q05655",
                    "Q6PCB7",
                    "P05023",
                    "P49748",
                    "Q9UBJ2",
                    "Q13131",
                    "P45844",
                    "Q99758"
                ]},
                "list_name": "upload_1",
                "plus_minus": "+"
            },
            "number_in_reference": 175,
            "term": {
                "id": "GO:0046890",
                "label": "regulation of lipid biosynthetic process"
            }
        },
        {
            "input_list": {
                "number_in_list": 41,
                "fold_enrichment": 1.7236689253610065,
                "fdr": 0.0056660730714155035,
                "expected": 23.786470473970475,
                "pValue": 3.3900535597526334E-4,
                "mapped_id_list": {"mapped_id": [
                    "Q8IZY2",
                    "O95477",
                    "P06858",
                    "Q9Y2Q0",
                    "Q13635",
                    "Q8NCW5",
                    "Q5VTQ0",
                    "O00763",
                    "Q86UK0",
                    "P31751",
                    "Q9H221",
                    "Q86UQ4",
                    "Q9BZC7",
                    "Q9H222",
                    "Q8WTS1",
                    "O60488",
                    "Q9NTI2",
                    "O60260",
                    "P25963",
                    "P47712",
                    "P52564",
                    "Q9Y5X9",
                    "P23141",
                    "Q6P1A2",
                    "O94911",
                    "A6XGL0",
                    "P31749",
                    "P33121",
                    "P21439",
                    "P22307",
                    "Q9H172",
                    "Q96AD5",
                    "Q8WWZ7",
                    "P43405",
                    "Q9ULC5",
                    "Q05655",
                    "Q07954",
                    "Q9UGL1",
                    "Q49AN0",
                    "P45844",
                    "Q99758"
                ]},
                "list_name": "upload_1",
                "plus_minus": "+"
            },
            "number_in_reference": 167,
            "term": {
                "id": "GO:1905952",
                "label": "regulation of lipid localization"
            }
        },
        {
            "input_list": {
                "number_in_list": 27,
                "fold_enrichment": 1.7232867371292193,
                "fdr": 0.04060792544317682,
                "expected": 15.667735042735043,
                "pValue": 0.003721660555279014,
                "mapped_id_list": {"mapped_id": [
                    "Q92519",
                    "P49840",
                    "Q969H0",
                    "P48729",
                    "P63244",
                    "Q96RU8",
                    "Q9UHD9",
                    "Q96RU7",
                    "P62333",
                    "Q9H4B4",
                    "P48506",
                    "O60260",
                    "O14965",
                    "O75832",
                    "P49674",
                    "P53350",
                    "P31749",
                    "Q9H3N1",
                    "P54725",
                    "Q9UNE7",
                    "Q6ZXV5",
                    "P48730",
                    "P49841",
                    "Q9UMX0",
                    "P61956",
                    "P45984",
                    "Q9C0D3"
                ]},
                "list_name": "upload_1",
                "plus_minus": "+"
            },
            "number_in_reference": 110,
            "term": {
                "id": "GO:1901800",
                "label": "positive regulation of proteasomal protein catabolic process"
            }
        },
        {
            "input_list": {
                "number_in_list": 13,
                "fold_enrichment": 1.7220824836441533,
                "fdr": 0.28103833790220345,
                "expected": 7.548999611499612,
                "pValue": 0.04589020685157675,
                "mapped_id_list": {"mapped_id": [
                    "P40926",
                    "P40925",
                    "P16118",
                    "O43826",
                    "P11498",
                    "P15121",
                    "Q02978",
                    "P17174",
                    "P60174",
                    "Q92830",
                    "P09972",
                    "P61964",
                    "Q92831"
                ]},
                "list_name": "upload_1",
                "plus_minus": "+"
            },
            "number_in_reference": 53,
            "term": {
                "id": "GO:0019319",
                "label": "hexose biosynthetic process"
            }
        },
        {
            "input_list": {
                "number_in_list": 25,
                "fold_enrichment": 1.720783778905357,
                "fdr": 0.0620857701042956,
                "expected": 14.528263403263402,
                "pValue": 0.0062399396312917965,
                "mapped_id_list": {"mapped_id": [
                    "Q92519",
                    "P49840",
                    "Q969H0",
                    "Q05397",
                    "P48729",
                    "P63244",
                    "Q96RU8",
                    "Q96RU7",
                    "Q9H4B4",
                    "P48506",
                    "O60260",
                    "O14965",
                    "O75832",
                    "P49674",
                    "P53350",
                    "P31749",
                    "P54725",
                    "Q5VU57",
                    "Q9UNE7",
                    "P48730",
                    "P49841",
                    "Q14289",
                    "P61956",
                    "P45984",
                    "Q9C0D3"
                ]},
                "list_name": "upload_1",
                "plus_minus": "+"
            },
            "number_in_reference": 102,
            "term": {
                "id": "GO:2000060",
                "label": "positive regulation of ubiquitin-dependent protein catabolic process"
            }
        },
        {
            "input_list": {
                "number_in_list": 12,
                "fold_enrichment": 1.7193790574531893,
                "fdr": 0.3409559521605178,
                "expected": 6.979263791763792,
                "pValue": 0.06119894280070699,
                "mapped_id_list": {"mapped_id": [
                    "O95622",
                    "Q15139",
                    "Q9P1Z3",
                    "P00519",
                    "P49840",
                    "O43306",
                    "Q92542",
                    "O14775",
                    "P49841",
                    "P62873",
                    "O60260",
                    "P43005"
                ]},
                "list_name": "upload_1",
                "plus_minus": "+"
            },
            "number_in_reference": 49,
            "term": {
                "id": "GO:0071870",
                "label": "cellular response to catecholamine stimulus"
            }
        },
        {
            "input_list": {
                "number_in_list": 12,
                "fold_enrichment": 1.7193790574531893,
                "fdr": 0.340831379287971,
                "expected": 6.979263791763792,
                "pValue": 0.06119894280070699,
                "mapped_id_list": {"mapped_id": [
                    "O95622",
                    "Q15139",
                    "Q9P1Z3",
                    "P00519",
                    "P49840",
                    "O43306",
                    "Q92542",
                    "O14775",
                    "P49841",
                    "P62873",
                    "O60260",
                    "P43005"
                ]},
                "list_name": "upload_1",
                "plus_minus": "+"
            },
            "number_in_reference": 49,
            "term": {
                "id": "GO:0071868",
                "label": "cellular response to monoamine stimulus"
            }
        },
        {
            "input_list": {
                "number_in_list": 24,
                "fold_enrichment": 1.7193790574531893,
                "fdr": 0.07926780728859585,
                "expected": 13.958527583527584,
                "pValue": 0.008232036930909088,
                "mapped_id_list": {"mapped_id": [
                    "P34913",
                    "P23141",
                    "Q6P1A2",
                    "P28330",
                    "Q13976",
                    "Q5VTQ0",
                    "P52824",
                    "O95342",
                    "O95992",
                    "O95263",
                    "P51788",
                    "Q9BZC7",
                    "Q9UNE7",
                    "P22307",
                    "P16520",
                    "Q9H172",
                    "P42330",
                    "P22309",
                    "P49326",
                    "P05023",
                    "P49748",
                    "Q13131",
                    "P45844",
                    "P22455"
                ]},
                "list_name": "upload_1",
                "plus_minus": "+"
            },
            "number_in_reference": 98,
            "term": {
                "id": "GO:0019218",
                "label": "regulation of steroid metabolic process"
            }
        },
        {
            "input_list": {
                "number_in_list": 12,
                "fold_enrichment": 1.7193790574531893,
                "fdr": 0.3407068974109484,
                "expected": 6.979263791763792,
                "pValue": 0.06119894280070699,
                "mapped_id_list": {"mapped_id": [
                    "Q8N7F7",
                    "P55786",
                    "Q9BXM7",
                    "P49840",
                    "Q969H0",
                    "O94826",
                    "P42771",
                    "P19784",
                    "O60260",
                    "Q9BZL1",
                    "Q13131",
                    "Q96PN6"
                ]},
                "list_name": "upload_1",
                "plus_minus": "+"
            },
            "number_in_reference": 49,
            "term": {
                "id": "GO:1903747",
                "label": "regulation of establishment of protein localization to mitochondrion"
            }
        },
        {
            "input_list": {
                "number_in_list": 35,
                "fold_enrichment": 1.7183770883054894,
                "fdr": 0.014599357582648227,
                "expected": 20.368055555555554,
                "pValue": 0.0010545097880007674,
                "mapped_id_list": {"mapped_id": [
                    "O00327",
                    "P11309",
                    "Q8IW41",
                    "Q15831",
                    "Q1RMZ1",
                    "P49840",
                    "Q9Y243",
                    "Q15418",
                    "Q8NBW4",
                    "P12931",
                    "Q9Y2K2",
                    "Q9H3Y6",
                    "Q9NWS0",
                    "P10398",
                    "P48729",
                    "Q9BVC4",
                    "P22694",
                    "P23443",
                    "O15118",
                    "O15294",
                    "O43781",
                    "P08922",
                    "Q96FW1",
                    "P31749",
                    "P27361",
                    "Q9UBE8",
                    "P52824",
                    "Q9H9Z2",
                    "P54646",
                    "O60931",
                    "P17612",
                    "P43405",
                    "P49841",
                    "Q16665",
                    "Q13131"
                ]},
                "list_name": "upload_1",
                "plus_minus": "+"
            },
            "number_in_reference": 143,
            "term": {
                "id": "GO:0032006",
                "label": "regulation of TOR signaling"
            }
        },
        {
            "input_list": {
                "number_in_list": 45,
                "fold_enrichment": 1.7170429446033886,
                "fdr": 0.0046193929006865826,
                "expected": 26.20784770784771,
                "pValue": 2.663810509547665E-4,
                "mapped_id_list": {"mapped_id": [
                    "Q9UQ10",
                    "Q15118",
                    "P08559",
                    "Q9UGH3",
                    "P40926",
                    "P10515",
                    "Q15119",
                    "P40925",
                    "P11169",
                    "Q3LXA3",
                    "P11166",
                    "P16118",
                    "O60825",
                    "P31751",
                    "Q02978",
                    "P38571",
                    "P17174",
                    "P60174",
                    "Q92830",
                    "P09972",
                    "P29803",
                    "P48506",
                    "Q14376",
                    "P61964",
                    "Q92831",
                    "Q12851",
                    "Q16539",
                    "Q16875",
                    "Q16877",
                    "P04406",
                    "P31749",
                    "Q8NBZ7",
                    "Q9UHI7",
                    "P11413",
                    "O43826",
                    "P11498",
                    "P16278",
                    "P15121",
                    "Q7Z4W1",
                    "P14550",
                    "P04075",
                    "O14556",
                    "Q13131",
                    "Q96PN6",
                    "P78381"
                ]},
                "list_name": "upload_1",
                "plus_minus": "+"
            },
            "number_in_reference": 184,
            "term": {
                "id": "GO:0005996",
                "label": "monosaccharide metabolic process"
            }
        },
        {
            "input_list": {
                "number_in_list": 11,
                "fold_enrichment": 1.7161950221616091,
                "fdr": 0.3177879302407704,
                "expected": 6.4095279720279725,
                "pValue": 0.055831271874616756,
                "mapped_id_list": {"mapped_id": [
                    "Q7Z4L5",
                    "P00519",
                    "P21964",
                    "O95922",
                    "Q00535",
                    "Q04656",
                    "O43424",
                    "Q02750",
                    "P58546",
                    "Q15751",
                    "O15228"
                ]},
                "list_name": "upload_1",
                "plus_minus": "+"
            },
            "number_in_reference": 45,
            "term": {
                "id": "GO:0021587",
                "label": "cerebellum morphogenesis"
            }
        },
        {
            "input_list": {
                "number_in_list": 11,
                "fold_enrichment": 1.7161950221616091,
                "fdr": 0.3176693083929762,
                "expected": 6.4095279720279725,
                "pValue": 0.055831271874616756,
                "mapped_id_list": {"mapped_id": [
                    "P43405",
                    "P04920",
                    "P41240",
                    "P17252",
                    "P12931",
                    "Q16654",
                    "P02787",
                    "P00533",
                    "Q6YI46",
                    "P02786",
                    "P07333"
                ]},
                "list_name": "upload_1",
                "plus_minus": "+"
            },
            "number_in_reference": 45,
            "term": {
                "id": "GO:0045124",
                "label": "regulation of bone resorption"
            }
        },
        {
            "input_list": {
                "number_in_list": 11,
                "fold_enrichment": 1.7161950221616091,
                "fdr": 0.31755077506894896,
                "expected": 6.4095279720279725,
                "pValue": 0.055831271874616756,
                "mapped_id_list": {"mapped_id": [
                    "P17600",
                    "P15056",
                    "O14936",
                    "P05129",
                    "Q96IG2",
                    "Q4J6C6",
                    "Q7L1I2",
                    "P16615",
                    "Q2Y0W8",
                    "P05771",
                    "Q496J9"
                ]},
                "list_name": "upload_1",
                "plus_minus": "+"
            },
            "number_in_reference": 45,
            "term": {
                "id": "GO:2000300",
                "label": "regulation of synaptic vesicle exocytosis"
            }
        },
        {
            "input_list": {
                "number_in_list": 11,
                "fold_enrichment": 1.7161950221616091,
                "fdr": 0.3174323301696319,
                "expected": 6.4095279720279725,
                "pValue": 0.055831271874616756,
                "mapped_id_list": {"mapped_id": [
                    "P21802",
                    "Q16539",
                    "P11309",
                    "P11362",
                    "Q15303",
                    "P31749",
                    "P46531",
                    "P06493",
                    "P16989",
                    "P36894",
                    "O00763"
                ]},
                "list_name": "upload_1",
                "plus_minus": "+"
            },
            "number_in_reference": 45,
            "term": {
                "id": "GO:0046622",
                "label": "positive regulation of organ growth"
            }
        },
        {
            "input_list": {
                "number_in_list": 1948,
                "fold_enrichment": 1.71406368584223,
                "fdr": 4.2378167501265214E-232,
                "expected": 1136.4805264180263,
                "pValue": 1.1120689497150224E-235,
                "mapped_id_list": {"mapped_id": [
                    "Q9UKT7",
                    "Q9UKT6",
                    "O75943",
                    "Q9NSY1",
                    "Q6B0I6",
                    "Q76MJ5",
                    "Q8N461",
                    "Q9UKU0",
                    "O14543",
                    "Q9UKU6",
                    "Q8N465",
                    "Q86XE5",
                    "P48163",
                    "Q8WXB1",
                    "O75936",
                    "Q9UKU7",
                    "Q7Z4N8",
                    "O95568",
                    "O14561",
                    "Q8NE71",
                    "Q06136",
                    "P54868",
                    "P19623",
                    "P16591",
                    "Q8N3T1",
                    "P49005",
                    "O14556",
                    "O14558",
                    "Q9Y289",
                    "Q8NE63",
                    "P17405",
                    "O95573",
                    "Q6NUM9",
                    "P37023",
                    "P48147",
                    "Q9Y297",
                    "P29401",
                    "P54886",
                    "Q12851",
                    "O75914",
                    "P26374",
                    "Q6P1A2",
                    "Q9H936",
                    "Q92947",
                    "O75911",
                    "O75912",
                    "Q86SX6",
                    "Q13705",
                    "Q9NP58",
                    "Q9NP59",
                    "Q6NUN0",
                    "Q8N7Z5",
                    "O15427",
                    "P25098",
                    "Q9Y226",
                    "P09848",
                    "Q9Y227",
                    "Q92538",
                    "Q12866",
                    "Q9UGH3",
                    "Q9Y223",
                    "Q0PNE2",
                    "Q9H4Q4",
                    "P25092",
                    "Q5MY95",
                    "Q06587",
                    "O14508",
                    "P21964",
                    "P54819",
                    "Q8N3Y3",
                    "O75908",
                    "Q8N3Y7",
                    "Q9UKQ2",
                    "Q92536",
                    "O75907",
                    "Q9Y239",
                    "Q9Y233",
                    "Q9H4P4",
                    "Q96J01",
                    "Q12879",
                    "P42898",
                    "Q8NA29",
                    "Q9BUB5",
                    "P16152",
                    "Q92521",
                    "P61599",
                    "Q6ZXV5",
                    "Q6NUT2",
                    "P07686",
                    "Q6NUT3",
                    "Q12884",
                    "Q12882",
                    "Q6Q4G3",
                    "Q9Y243",
                    "Q12889",
                    "Q9H8W5",
                    "P16118",
                    "P37059",
                    "P31751",
                    "P53985",
                    "O00370",
                    "Q96N66",
                    "Q9BPX1",
                    "A6NHQ2",
                    "Q9Y253",
                    "Q9Y259",
                    "Q5TCY1",
                    "P54840",
                    "Q92506",
                    "Q9BPW9",
                    "Q92989",
                    "P31749",
                    "P30419",
                    "Q7L8A9",
                    "Q6ZPD9",
                    "Q9H974",
                    "P37058",
                    "Q9BYH8",
                    "Q6ZPD8",
                    "Q5VVY1",
                    "Q9UL54",
                    "Q32MK0",
                    "Q07075",
                    "Q7Z4G4",
                    "Q96DZ5",
                    "P50897",
                    "O95154",
                    "Q8WWY8",
                    "Q96QS6",
                    "Q9H4D5",
                    "P29803",
                    "P49419",
                    "O96017",
                    "Q6IS24",
                    "Q53H76",
                    "Q96A25",
                    "Q86SR1",
                    "Q5VZV1",
                    "P57058",
                    "Q9NWZ3",
                    "P57059",
                    "Q643R3",
                    "Q9NWZ5",
                    "P0DUB6",
                    "O96013",
                    "O00311",
                    "P35249",
                    "Q96A29",
                    "Q5BKT4",
                    "P35250",
                    "Q5K4L6",
                    "P33076",
                    "Q6R2W3",
                    "P58397",
                    "Q99518",
                    "A6NDL7",
                    "Q15034",
                    "O00327",
                    "O00329",
                    "Q8TB61",
                    "Q96DX5",
                    "Q8WWX0",
                    "O60825",
                    "Q8NHU3",
                    "Q99986",
                    "Q99502",
                    "P11274",
                    "Q01740",
                    "P57078",
                    "Q14197",
                    "Q9H4B4",
                    "Q6P179",
                    "O14965",
                    "Q8N841",
                    "P50440",
                    "Q9Y5X9",
                    "Q9Y694",
                    "Q9Y697",
                    "O00330",
                    "Q9NST1",
                    "O75078",
                    "Q6IAN0",
                    "P35228",
                    "O75077",
                    "Q8NHS2",
                    "Q8NHS3",
                    "O95190",
                    "Q9H093",
                    "Q96MH6",
                    "Q9H4A4",
                    "O14975",
                    "O14974",
                    "Q9Y5Y0",
                    "P08910",
                    "Q8N428",
                    "Q9H0A0",
                    "Q1RMZ1",
                    "Q9Y5Q9",
                    "Q9BTZ2",
                    "Q9NWU1",
                    "Q06187",
                    "Q9HAB3",
                    "Q8IWF2",
                    "Q96IG2",
                    "Q86XA0",
                    "Q15067",
                    "Q8N414",
                    "Q9Y5R4",
                    "P08922",
                    "O43488",
                    "P30837",
                    "Q5BKX5",
                    "O00750",
                    "Q9UBX1",
                    "Q9UKI8",
                    "Q9NX74",
                    "Q99558",
                    "Q5TCS8",
                    "Q9NX78",
                    "Q9BYB0",
                    "P49448",
                    "P30838",
                    "O00767",
                    "Q9Y646",
                    "Q6NUI2",
                    "Q92918",
                    "Q8NHY0",
                    "A0A2R8Y422",
                    "O00763",
                    "Q9Y5S8",
                    "P13489",
                    "Q5T6V5",
                    "Q9UKJ8",
                    "Q9NWW6",
                    "Q96QU6",
                    "Q15084",
                    "Q8NE18",
                    "O14929",
                    "Q92911",
                    "O14920",
                    "O43463",
                    "Q2TAA5",
                    "Q9UKK3",
                    "Q9UKK6",
                    "Q07002",
                    "Q9UGC7",
                    "Q9NWX5",
                    "Q9NWX6",
                    "P35270",
                    "Q8WWZ7",
                    "O14936",
                    "Q56UN5",
                    "Q9UBZ9",
                    "Q8TB92",
                    "Q6JQN1",
                    "Q9BV10",
                    "Q14689",
                    "Q9NPB8",
                    "P36507",
                    "P37837",
                    "Q9BUP3",
                    "Q8TC27",
                    "Q9NXS2",
                    "Q6P5Z2",
                    "Q9Y2G8",
                    "Q5TDH0",
                    "Q9BQG2",
                    "P55273",
                    "Q16873",
                    "P78395",
                    "Q9HB75",
                    "Q6P1R4",
                    "P00540",
                    "Q13363",
                    "Q8TC12",
                    "Q16875",
                    "Q16877",
                    "Q16878",
                    "Q9UQ07",
                    "Q8N4F4",
                    "Q9Y2H1",
                    "P68106",
                    "Q9NY57",
                    "Q9Y2H9",
                    "P78382",
                    "Q9HAU8",
                    "Q93015",
                    "Q9NPD5",
                    "P00533",
                    "Q8WXR4",
                    "P61956",
                    "Q16880",
                    "P78381",
                    "Q6N069",
                    "Q9UQ10",
                    "Q9BYV1",
                    "Q96IZ6",
                    "Q9UPP1",
                    "A2RU49",
                    "Q9NY64",
                    "Q00013",
                    "Q96RK4",
                    "P00568",
                    "P61964",
                    "Q15569",
                    "P36959",
                    "Q9Y6R4",
                    "P35626",
                    "P36957",
                    "P32119",
                    "O43543",
                    "O43542",
                    "P43250",
                    "Q76EJ3",
                    "Q9H0R6",
                    "Q9ULI2",
                    "Q9Y2J8",
                    "O75592",
                    "Q9BQD7",
                    "Q5W064",
                    "Q4AC99",
                    "Q6P1Q9",
                    "Q8NEE6",
                    "Q9BUT1",
                    "O75106",
                    "P36542",
                    "O75582",
                    "P11245",
                    "Q9Y6K1",
                    "P10398",
                    "Q04837",
                    "Q96RQ3",
                    "Q9Y2C9",
                    "A0A0B4J2F2",
                    "Q9Y2C5",
                    "Q9Y6K8",
                    "Q96RQ9",
                    "Q8WU08",
                    "Q15102",
                    "Q86U10",
                    "Q8N4J0",
                    "Q96F86",
                    "Q96F81",
                    "O95922",
                    "Q9HAZ1",
                    "Q8N8R5",
                    "O43520",
                    "Q9BV44",
                    "Q9Y6L6",
                    "Q5I7T1",
                    "Q9Y2D2",
                    "P36537",
                    "Q86Y97",
                    "O75570",
                    "Q9ULC5",
                    "Q9NXP7",
                    "P49841",
                    "Q04828",
                    "P78368",
                    "Q15118",
                    "Q8N8Q3",
                    "P49840",
                    "Q15119",
                    "Q9Y6M4",
                    "Q9Y6M7",
                    "P48507",
                    "Q15120",
                    "Q9NY28",
                    "P02788",
                    "Q9BQI3",
                    "P48506",
                    "O15075",
                    "Q15126",
                    "Q9BV23",
                    "Q9Y6N5",
                    "O43502",
                    "A6ND91",
                    "O43506",
                    "P35670",
                    "Q6PKH6",
                    "Q15131",
                    "P78363",
                    "Q14289",
                    "P09769",
                    "Q6P1J6",
                    "Q8WXK3",
                    "Q8WXK4",
                    "O15484",
                    "Q03154",
                    "P12931",
                    "Q05329",
                    "P16066",
                    "Q96EK6",
                    "Q8WXK1",
                    "Q92575",
                    "P22732",
                    "Q9NXK8",
                    "P10768",
                    "O75534",
                    "Q9H553",
                    "P24928",
                    "P41002",
                    "Q08828",
                    "Q7Z4W1",
                    "P42330",
                    "Q96IR7",
                    "Q9Y6H5",
                    "P42338",
                    "P45844",
                    "P06239",
                    "Q8WXI3",
                    "O15021",
                    "Q14624",
                    "Q8IWQ3",
                    "O75521",
                    "O43930",
                    "Q9H0K1",
                    "P40145",
                    "P21860",
                    "P06241",
                    "P78330",
                    "P54368",
                    "Q13303",
                    "Q8WXH4",
                    "Q16816",
                    "Q8IX12",
                    "Q13309",
                    "Q9ULA0",
                    "Q04446",
                    "Q9Y2B2",
                    "Q07954",
                    "Q92542",
                    "P04075",
                    "Q8TBE9",
                    "Q96F10",
                    "Q9HB40",
                    "Q9BYT3",
                    "O14595",
                    "O15440",
                    "Q9BYT1",
                    "P35610",
                    "Q86TI2",
                    "O95992",
                    "P63244",
                    "P00505",
                    "O60488",
                    "Q9H9B1",
                    "P20594",
                    "P43234",
                    "O15438",
                    "O15439",
                    "P43235",
                    "Q9NXG6",
                    "Q16836",
                    "Q02252",
                    "Q9NP78",
                    "Q86XP1",
                    "Q8N4B4",
                    "Q86XP0",
                    "P22307",
                    "Q9Y6D6",
                    "Q9Y6D5",
                    "Q96EN8",
                    "P22309",
                    "P22303",
                    "Q06609",
                    "P46734",
                    "O15460",
                    "Q9NP80",
                    "Q8IWU2",
                    "Q9NXH9",
                    "Q8IWU4",
                    "O75962",
                    "Q8IWU9",
                    "Q9P035",
                    "P19113",
                    "P54317",
                    "P33897",
                    "Q8N4A0",
                    "Q96IV6",
                    "P54315",
                    "Q9Y6E0",
                    "Q9BQA9",
                    "Q86Y07",
                    "O15457",
                    "Q96RG2",
                    "O15455",
                    "Q9BQA1",
                    "P46721",
                    "O95544",
                    "Q8IWT0",
                    "Q13347",
                    "Q6PFW1",
                    "Q16853",
                    "Q16854",
                    "Q14679",
                    "P33402",
                    "Q9UPE1",
                    "Q6X9E4",
                    "Q96IU4",
                    "P21439",
                    "P42356",
                    "Q96AD5",
                    "P00519",
                    "Q4L235",
                    "Q07912",
                    "P24941",
                    "Q14680",
                    "P22760",
                    "Q9BZ11",
                    "Q9BYP7",
                    "Q6P1M0",
                    "O95677",
                    "Q9H845",
                    "O14672",
                    "P67809",
                    "P16219",
                    "Q96M32",
                    "O95671",
                    "Q6P4H8",
                    "Q9P2R7",
                    "O60568",
                    "Q99489",
                    "P13196",
                    "O60566",
                    "P20711",
                    "Q8IVH8",
                    "Q99487",
                    "P49137",
                    "O15516",
                    "Q9QC07",
                    "Q9H3J6",
                    "O15530",
                    "Q9UBC3",
                    "P27361",
                    "Q96PY6",
                    "Q9GZZ1",
                    "P16233",
                    "Q9BXD5",
                    "P30519",
                    "O14678",
                    "P67812",
                    "P52333",
                    "Q9UJT9",
                    "A9YTQ3",
                    "A8MX76",
                    "Q9H825",
                    "Q92839",
                    "Q9P2T1",
                    "Q5VYY2",
                    "Q7Z3K3",
                    "Q9GZY0",
                    "P53667",
                    "Q68CK6",
                    "O60547",
                    "Q92830",
                    "Q86WA6",
                    "Q92834",
                    "Q92831",
                    "P46087",
                    "P53671",
                    "Q9NRZ5",
                    "O15550",
                    "Q14916",
                    "Q9NRZ7",
                    "Q3SXZ7",
                    "Q9UBE8",
                    "Q14914",
                    "Q96Q83",
                    "O60551",
                    "Q9UK73",
                    "P49588",
                    "P07741",
                    "Q9H3G5",
                    "P27338",
                    "P0CG47",
                    "O00469",
                    "P05129",
                    "P11801",
                    "P49189",
                    "P11802",
                    "P18440",
                    "Q96HN2",
                    "P0CG48",
                    "Q8IVL8",
                    "P61221",
                    "P09972",
                    "Q7KZI7",
                    "P34913",
                    "P19784",
                    "Q8IVL5",
                    "O00476",
                    "Q8IVL6",
                    "P16278",
                    "A2RUC4",
                    "Q8N371",
                    "Q92887",
                    "Q6ZWT7",
                    "P26045",
                    "O95258",
                    "O43175",
                    "P0CG22",
                    "Q9H867",
                    "Q8NCW5",
                    "Q8NCW6",
                    "Q96LT4",
                    "O95255",
                    "O60502",
                    "O60503",
                    "P14061",
                    "Q96DC9",
                    "P14060",
                    "O43184",
                    "Q96DC8",
                    "Q15800",
                    "P51451",
                    "O43187",
                    "Q05586",
                    "Q13627",
                    "P52788",
                    "Q8WWB5",
                    "Q6PIU2",
                    "P30530",
                    "O95263",
                    "P53634",
                    "P37173",
                    "Q99496",
                    "P09960",
                    "Q9UK32",
                    "P08631",
                    "P22061",
                    "Q8N2K0",
                    "O43159",
                    "Q96HA7",
                    "Q7Z7M9",
                    "Q5VYS8",
                    "P16615",
                    "O95271",
                    "Q02978",
                    "Q99884",
                    "Q8NCL4",
                    "P17948",
                    "Q6UXX5",
                    "Q96Q27",
                    "Q9UFC0",
                    "Q53G59",
                    "P12268",
                    "P12273",
                    "Q9NRP7",
                    "P36222",
                    "Q15392",
                    "Q6ZWH5",
                    "Q99873",
                    "Q9P2K8",
                    "A6NJ78",
                    "Q8NCK7",
                    "Q8N6R0",
                    "P13569",
                    "P51888",
                    "Q8N2I9",
                    "Q9BT30",
                    "O00444",
                    "O95299",
                    "Q96Q04",
                    "Q9Y570",
                    "P23368",
                    "Q17RR3",
                    "Q9Y572",
                    "Q9BT22",
                    "Q9H7H0",
                    "Q9Y574",
                    "O43148",
                    "Q9Y576",
                    "P04626",
                    "Q9Y575",
                    "P04629",
                    "Q9UJM8",
                    "Q08257",
                    "Q9NRR5",
                    "Q7L2J0",
                    "Q96PN8",
                    "Q8NCI6",
                    "Q8TDZ2",
                    "P26885",
                    "Q96PN6",
                    "P23378",
                    "P06858",
                    "Q92819",
                    "Q3SY69",
                    "O76039",
                    "Q9BXA6",
                    "Q9BXA7",
                    "Q96PU4",
                    "Q8IZL9",
                    "Q9NVS9",
                    "Q9NRK6",
                    "P51828",
                    "P02489",
                    "P0C5J1",
                    "P06865",
                    "P46060",
                    "P07711",
                    "P24298",
                    "Q9GZV3",
                    "P17516",
                    "P38435",
                    "O60931",
                    "O60930",
                    "Q16288",
                    "Q8TEA1",
                    "Q9GZU7",
                    "P26440",
                    "Q8N2M4",
                    "P22087",
                    "Q6ZWI9",
                    "P51841",
                    "P50993",
                    "Q9NRM0",
                    "Q8WVY7",
                    "Q99424",
                    "Q96Q42",
                    "Q9NRM7",
                    "Q6QHF9",
                    "P62979",
                    "P26439",
                    "Q9GZT9",
                    "Q9Y534",
                    "Q9UNQ2",
                    "A2RTX5",
                    "Q9UNQ0",
                    "Q86VZ5",
                    "O00418",
                    "Q96Q40",
                    "Q2QD12",
                    "P51857",
                    "Q9BSU3",
                    "P52701",
                    "P15313",
                    "O75151",
                    "O60911",
                    "Q06033",
                    "Q8WVX9",
                    "Q53FZ2",
                    "Q9NRN9",
                    "P62987",
                    "Q8N752",
                    "Q13237",
                    "Q9HA64",
                    "Q14565",
                    "Q15418",
                    "Q6ZT98",
                    "P30085",
                    "Q9UBS0",
                    "Q04759",
                    "Q86SK9",
                    "P21127",
                    "Q8NDF8",
                    "P22455",
                    "O43683",
                    "Q6GTS8",
                    "Q8TF71",
                    "Q9H3Z7",
                    "Q9Y5N5",
                    "Q9UBT6",
                    "P30084",
                    "Q9HA47",
                    "Q8NHM5",
                    "Q9BXT6",
                    "Q8IW92",
                    "Q16760",
                    "Q16769",
                    "Q9Y600",
                    "Q96MA6",
                    "Q8IVW4",
                    "P11309",
                    "Q9BY50",
                    "Q8IVW8",
                    "P80365",
                    "P29074",
                    "Q9UKF2",
                    "Q53GQ0",
                    "Q9H3Y6",
                    "Q9UKF5",
                    "Q9NWS0",
                    "Q96I99",
                    "P21108",
                    "Q16773",
                    "Q5T6J7",
                    "Q9UBU9",
                    "Q16774",
                    "P21589",
                    "Q5VZK9",
                    "Q9BY49",
                    "Q14117",
                    "Q53H12",
                    "Q13268",
                    "P51812",
                    "Q9H015",
                    "Q6P9A2",
                    "P51813",
                    "P34896",
                    "Q9Y617",
                    "Q9H013",
                    "P34897",
                    "Q9Y616",
                    "P11310",
                    "Q9UBV2",
                    "P51817",
                    "P49902",
                    "P62942",
                    "P55345",
                    "Q96MG8",
                    "Q8TB40",
                    "Q8TAS1",
                    "Q53H47",
                    "P12694",
                    "Q99965",
                    "Q9NWM0",
                    "P27708",
                    "P27707",
                    "Q16795",
                    "Q9H8H3",
                    "Q13286",
                    "Q14139",
                    "P56202",
                    "Q16798",
                    "P15735",
                    "P32298",
                    "Q9UKA2",
                    "Q9UBP6",
                    "Q86WU2",
                    "P49961",
                    "Q8N807",
                    "Q99943",
                    "P08183",
                    "Q9UBQ7",
                    "Q8NDH3",
                    "Q96ME1",
                    "Q86X52",
                    "Q8N7N1",
                    "Q53H54",
                    "Q5VVH2",
                    "O75676",
                    "Q9BXW6",
                    "O15197",
                    "Q6A1A2",
                    "P33121",
                    "Q9Y5L3",
                    "Q86X55",
                    "P11362",
                    "Q9UBR2",
                    "Q9UKC9",
                    "P35790",
                    "P08195",
                    "Q14166",
                    "Q8IZY2",
                    "P55786",
                    "P08559",
                    "Q13630",
                    "Q13635",
                    "O15120",
                    "Q15813",
                    "Q2PZI1",
                    "Q9BTE6",
                    "Q96DI7",
                    "Q5QJU3",
                    "Q9BXM7",
                    "Q3SYC2",
                    "Q9NSA0",
                    "Q6P996",
                    "P07237",
                    "O15118",
                    "Q12797",
                    "Q9UBK8",
                    "P31327",
                    "P09417",
                    "O95602",
                    "P33981",
                    "P19224",
                    "P31321",
                    "P31323",
                    "Q15831",
                    "P29474",
                    "O94768",
                    "P29475",
                    "Q15835",
                    "Q6XUX3",
                    "Q9H422",
                    "Q96I15",
                    "O94760",
                    "Q8TAD4",
                    "Q96DG6",
                    "P04180",
                    "P04181",
                    "P40261",
                    "P04183",
                    "Q5HYK3",
                    "P45954",
                    "Q6ZSM3",
                    "Q6V1X1",
                    "O95622",
                    "Q15843",
                    "O95620",
                    "Q8IZV5",
                    "Q02153",
                    "Q02156",
                    "Q96LW2",
                    "Q6XZB0",
                    "Q07837",
                    "Q9H7X0",
                    "Q8TEK3",
                    "Q05655",
                    "Q9BXJ9",
                    "Q8N394",
                    "O15146",
                    "P30049",
                    "Q8IVU3",
                    "Q9BXR3",
                    "Q9BY32",
                    "Q9BXR0",
                    "O94788",
                    "Q6NYC1",
                    "Q86SG2",
                    "P30041",
                    "Q04323",
                    "P11766",
                    "P30043",
                    "Q96DN0",
                    "P30048",
                    "P05091",
                    "Q86SG6",
                    "P23743",
                    "P43353",
                    "Q9UJW2",
                    "O75629",
                    "P47712",
                    "P30038",
                    "Q14534",
                    "Q8IVT5",
                    "Q9H479",
                    "Q16719",
                    "Q92485",
                    "Q9UJX2",
                    "Q92484",
                    "Q02127",
                    "Q86SF2",
                    "Q9UJX3",
                    "Q9NWF4",
                    "Q8IW41",
                    "Q8IVS2",
                    "O75600",
                    "Q9H469",
                    "P21549",
                    "Q7Z494",
                    "Q6FI81",
                    "A6NEC2",
                    "Q8NHH1",
                    "O75608",
                    "P33527",
                    "Q16739",
                    "Q14558",
                    "Q04771",
                    "Q02108",
                    "Q16740",
                    "P45983",
                    "P45985",
                    "Q13233",
                    "P45984",
                    "Q9UBJ2",
                    "Q9BTF0",
                    "Q13231",
                    "Q7Z2K6",
                    "Q9UMX9",
                    "Q96TA2",
                    "P51580",
                    "Q9H720",
                    "O00142",
                    "Q5VTQ0",
                    "P20839",
                    "Q9NQU5",
                    "P37287",
                    "Q8IUF8",
                    "Q70EL4",
                    "Q9H2H9",
                    "Q6IQ55",
                    "P27487",
                    "Q9UIQ6",
                    "P28332",
                    "P28330",
                    "Q5FVE4",
                    "Q8NFZ4",
                    "P53778",
                    "P53779",
                    "O60218",
                    "Q8TDC3",
                    "Q96KN2",
                    "Q8N695",
                    "Q9H2G2",
                    "Q9BRX9",
                    "Q58HT5",
                    "O00167",
                    "Q8NBQ5",
                    "P19823",
                    "O00170",
                    "P19827",
                    "P27448",
                    "P53794",
                    "Q9H2F3",
                    "P07858",
                    "Q6NSJ0",
                    "O95342",
                    "Q8IYL2",
                    "P54646",
                    "Q7L211",
                    "Q9C000",
                    "O60678",
                    "Q8NFW8",
                    "P19835",
                    "O60674",
                    "Q8IUC8",
                    "Q96GD4",
                    "P41743",
                    "P27037",
                    "Q9H6U8",
                    "Q9Y463",
                    "Q9H2M3",
                    "Q8IYS1",
                    "Q9NR20",
                    "O00584",
                    "Q9H765",
                    "Q9NR22",
                    "Q8WVC6",
                    "Q9NQQ7",
                    "Q86VE3",
                    "P15056",
                    "Q4G176",
                    "Q92772",
                    "O14744",
                    "Q8WVB3",
                    "Q59H18",
                    "Q9NZC3",
                    "Q9NUZ1",
                    "Q9NQR1",
                    "Q9UEE5",
                    "P23919",
                    "O00116",
                    "O60658",
                    "Q96KS0",
                    "O60656",
                    "P42658",
                    "Q6ZNB7",
                    "Q96GJ1",
                    "Q96CB9",
                    "Q86VD9",
                    "O14757",
                    "A6NK59",
                    "P09622",
                    "O14756",
                    "P31513",
                    "P31512",
                    "P52895",
                    "Q08AH3",
                    "Q9H2K2",
                    "Q08AH1",
                    "Q13976",
                    "O95372",
                    "Q96L34",
                    "P21709",
                    "Q9UEF7",
                    "Q6PHR2",
                    "Q9NR45",
                    "P49281",
                    "Q8IUH5",
                    "Q05469",
                    "Q96KQ7",
                    "P11908",
                    "Q10472",
                    "Q10471",
                    "Q5MAI5",
                    "P49279",
                    "Q9NR50",
                    "P52429",
                    "Q9H6R3",
                    "Q5VU57",
                    "Q8IUH4",
                    "Q7L1T6",
                    "Q9BWD1",
                    "Q96KP4",
                    "Q8N5Z0",
                    "Q53FA7",
                    "O00141",
                    "Q9UMX2",
                    "Q9UMX0",
                    "P09601",
                    "P06576",
                    "Q86V86",
                    "Q6ZMT4",
                    "Q6SA08",
                    "P00390",
                    "Q9Y3Q0",
                    "Q9Y3Q7",
                    "O60603",
                    "Q09013",
                    "Q96SW2",
                    "Q13085",
                    "P25205",
                    "P00387",
                    "O43283",
                    "Q13087",
                    "Q9BRQ8",
                    "Q9UII4",
                    "Q9BS26",
                    "Q53F39",
                    "Q9NUV7",
                    "Q9NV79",
                    "O14717",
                    "Q02846",
                    "Q13093",
                    "Q52WX2",
                    "Q99759",
                    "O43293",
                    "O43292",
                    "Q99758",
                    "Q9UMR5",
                    "Q96BT7",
                    "O43252",
                    "Q9BRP7",
                    "Q8N1G4",
                    "Q8N608",
                    "Q9UIJ7",
                    "O00562",
                    "P13686",
                    "Q9BW92",
                    "Q96T60",
                    "P83111",
                    "Q16134",
                    "Q8WUS8",
                    "P03891",
                    "Q6UX53",
                    "P04746",
                    "Q9UIK4",
                    "Q9NUX5",
                    "Q01974",
                    "P14550",
                    "Q9NR19",
                    "Q01973",
                    "P46597",
                    "O14733",
                    "Q6UWU2",
                    "Q8WV35",
                    "O14735",
                    "Q99735",
                    "Q4G0N4",
                    "O00506",
                    "P50613",
                    "Q9NYY3",
                    "Q9NUQ2",
                    "P19801",
                    "Q9NV23",
                    "Q8WUY8",
                    "P60891",
                    "P38571",
                    "Q8NBN7",
                    "Q8N661",
                    "O00519",
                    "P51955",
                    "P51957",
                    "P51956",
                    "Q8NFV4",
                    "Q8NG68",
                    "Q8NG66",
                    "Q8NBM8",
                    "Q02809",
                    "P55084",
                    "Q01959",
                    "Q9H6K1",
                    "Q86UY6",
                    "Q8N5S9",
                    "P15428",
                    "Q7Z6M2",
                    "Q96P20",
                    "Q9H2B4",
                    "Q86UX6",
                    "P49674",
                    "Q9HCC8",
                    "Q96BW5",
                    "Q86UX2",
                    "P52824",
                    "Q9HCC0",
                    "Q7Z6L1",
                    "P17612",
                    "P11086",
                    "Q96P11",
                    "Q96BW1",
                    "P04792",
                    "Q9H2A2",
                    "Q5TEU4",
                    "Q96LA8",
                    "Q6ZS72",
                    "Q9BSL1",
                    "Q9Y4K4",
                    "P10599",
                    "O43314",
                    "P11441",
                    "O75385",
                    "O43318",
                    "P48729",
                    "Q6P474",
                    "Q9H7B4",
                    "Q9NRG1",
                    "Q9BWS9",
                    "Q99808",
                    "P24752",
                    "Q15782",
                    "Q15303",
                    "Q8TE54",
                    "Q16635",
                    "C9JRZ8",
                    "P58546",
                    "Q9H2X6",
                    "Q86VP3",
                    "Q709F0",
                    "Q4J6C6",
                    "Q9NRH2",
                    "P46531",
                    "P22102",
                    "Q96PH1",
                    "Q8NCC3",
                    "Q13131",
                    "Q6YP21",
                    "Q8IV63",
                    "Q16644",
                    "P09110",
                    "Q96CM8",
                    "Q504T8",
                    "P00325",
                    "O94804",
                    "P00326",
                    "Q16654",
                    "P22557",
                    "Q9P2D6",
                    "O94806",
                    "Q8NCB2",
                    "Q8WVM0",
                    "Q16659",
                    "O43781",
                    "P35869",
                    "Q8TDR2",
                    "P22570",
                    "O75355",
                    "Q01581",
                    "O43306",
                    "O75356",
                    "P0C264",
                    "P0C263",
                    "O75354",
                    "Q6P461",
                    "Q7Z2Y5",
                    "Q58A45",
                    "Q96PF2",
                    "Q16665",
                    "P43003",
                    "P43004",
                    "P43005",
                    "Q13153",
                    "Q04609",
                    "Q86VU5",
                    "O75344",
                    "O75343",
                    "Q3LXA3",
                    "P13667",
                    "P49619",
                    "Q6UXT9",
                    "Q13162",
                    "Q13163",
                    "Q15345",
                    "Q14012",
                    "Q13164",
                    "Q16671",
                    "O15294",
                    "Q96CS3",
                    "Q15349",
                    "Q8TDX7",
                    "Q86W50",
                    "Q96LD8",
                    "O43766",
                    "P11498",
                    "P13674",
                    "Q9GZM7",
                    "Q13177",
                    "P02511",
                    "Q9NRD8",
                    "Q86W42",
                    "Q9NRD9",
                    "Q3ZCQ8",
                    "Q9BWV7",
                    "Q8N6M6",
                    "Q9NVM4",
                    "Q14032",
                    "Q8NCF5",
                    "Q9UEW8",
                    "P00367",
                    "Q16698",
                    "P47895",
                    "Q13188",
                    "P23443",
                    "O94851",
                    "Q9BWU1",
                    "P21281",
                    "A6NNM8",
                    "Q9UJA2",
                    "Q6PML9",
                    "P23458",
                    "P48730",
                    "P48736",
                    "Q99814",
                    "A5YM72",
                    "Q9C0D3",
                    "P00352",
                    "Q15375",
                    "P28288",
                    "Q9NVF9",
                    "O95714",
                    "P10515",
                    "Q5VTY9",
                    "Q6EMB2",
                    "A1L0T0",
                    "Q06418",
                    "Q9Y4C1",
                    "Q7Z2T5",
                    "Q9HCR9",
                    "O60285",
                    "P20794",
                    "Q13523",
                    "P78536",
                    "O15254",
                    "Q9H2P9",
                    "O75771",
                    "Q8NBZ7",
                    "P40394",
                    "P41240",
                    "Q32P28",
                    "O60294",
                    "Q9UF33",
                    "O15245",
                    "Q9HCQ5",
                    "Q9NVH6",
                    "P41247",
                    "P07327",
                    "P34947",
                    "Q32P41",
                    "P29597",
                    "Q8IYU2",
                    "O94888",
                    "O94889",
                    "Q5TAX3",
                    "Q6ZVT0",
                    "Q8WVE0",
                    "O15264",
                    "Q8IZ69",
                    "P30101",
                    "Q9C098",
                    "Q9H6W3",
                    "Q3MIX3",
                    "Q7Z6Z6",
                    "O60266",
                    "P07332",
                    "Q9NRA0",
                    "P07333",
                    "O60260",
                    "Q9HCP0",
                    "P80404",
                    "Q8NBX0",
                    "O15270",
                    "O95747",
                    "Q9H6V9",
                    "Q13546",
                    "O75751",
                    "Q8IYT8",
                    "P32754",
                    "P43403",
                    "Q9UNE7",
                    "O43709",
                    "P43405",
                    "Q96CD0",
                    "Q92781",
                    "Q96CD2",
                    "Q63HM1",
                    "P05161",
                    "O15269",
                    "Q9UF56",
                    "Q9UET6",
                    "P06493",
                    "P05165",
                    "P05166",
                    "P41227",
                    "Q9NZJ6",
                    "Q96PE7",
                    "Q13555",
                    "Q13554",
                    "Q8IV42",
                    "Q5GLZ8",
                    "O75747",
                    "Q15738",
                    "Q6ZVZ8",
                    "Q13557",
                    "Q9H2U9",
                    "Q6P3R8",
                    "Q7Z7A3",
                    "Q9UJ68",
                    "Q147X3",
                    "Q9NZK5",
                    "Q96PD7",
                    "Q96PD6",
                    "Q8IUR5",
                    "Q15746",
                    "Q5EBM0",
                    "Q9NQZ7",
                    "Q96GS6",
                    "P14920",
                    "P11413",
                    "O60256",
                    "Q05513",
                    "P0C1S8",
                    "Q6UXM1",
                    "Q7Z388",
                    "O15204",
                    "P24723",
                    "Q13574",
                    "Q15751",
                    "O15205",
                    "P46977",
                    "Q13572",
                    "Q9NZL9",
                    "Q9P272",
                    "Q15759",
                    "Q2M2I8",
                    "Q9H347",
                    "Q96GR2",
                    "Q8TE02",
                    "P42126",
                    "Q6ZNG9",
                    "P41279",
                    "Q6BCY4",
                    "P17174",
                    "Q04656",
                    "Q9UJ83",
                    "O75715",
                    "O75716",
                    "Q49AJ0",
                    "Q14435",
                    "Q16613",
                    "Q9P286",
                    "Q06830",
                    "Q9H6Z9",
                    "Q9P1W9",
                    "Q9P289",
                    "Q9UNA3",
                    "Q5QJ74",
                    "Q9UNA4",
                    "P21673",
                    "Q16620",
                    "O15229",
                    "Q9HD40",
                    "P46952",
                    "O75717",
                    "Q15772",
                    "O15228",
                    "Q5BJD5",
                    "P08236",
                    "P48052",
                    "A8MUP2",
                    "Q9NQ40",
                    "Q7Z624",
                    "Q9HBH9",
                    "P21802",
                    "Q8IXL7",
                    "Q9HBH5",
                    "Q8NB16",
                    "Q9HBH1",
                    "Q96NU7",
                    "P60174",
                    "Q9Y394",
                    "O75828",
                    "Q8TCB7",
                    "P52564",
                    "Q9H9V9",
                    "Q92604",
                    "P48047",
                    "Q7L592",
                    "Q7Z5P4",
                    "Q8NEX9",
                    "Q16082",
                    "P15144",
                    "P21810",
                    "Q96NT5",
                    "Q9UI10",
                    "Q8N568",
                    "P54753",
                    "Q6GMR7",
                    "O95455",
                    "P0DTE5",
                    "Q08426",
                    "P0DTE7",
                    "P56937",
                    "P0DTE8",
                    "Q8IXK2",
                    "Q05397",
                    "P16435",
                    "P0C7P0",
                    "Q96NS5",
                    "Q9UQB9",
                    "P32929",
                    "P48029",
                    "Q96AZ1",
                    "Q9UHQ9",
                    "Q8N4T8",
                    "P54764",
                    "A6PVC2",
                    "P54762",
                    "P54760",
                    "Q9H9T3",
                    "Q9Y2Z9",
                    "Q5T3U5",
                    "Q13825",
                    "Q8NEV1",
                    "P19961",
                    "Q8NEV4",
                    "O95461",
                    "P16455",
                    "P15121",
                    "Q96NR8",
                    "Q8N4T0",
                    "Q9UI32",
                    "Q96JJ7",
                    "Q96FB5",
                    "Q9Y2S7",
                    "Q9UPZ9",
                    "O95476",
                    "O95477",
                    "P28482",
                    "Q9H649",
                    "Q9H1K4",
                    "O95470",
                    "P0C870",
                    "Q70HW3",
                    "P50336",
                    "Q8IXQ9",
                    "Q08881",
                    "P19525",
                    "P0C7V7",
                    "O60762",
                    "P0DPD7",
                    "P42785",
                    "Q9Y2T7",
                    "O00238",
                    "P04049",
                    "Q9NYA1",
                    "Q9Y2T3",
                    "O14880",
                    "Q5VST6",
                    "O00233",
                    "Q5JTZ9",
                    "Q9NQ11",
                    "Q9NTX5",
                    "Q9H9Z2",
                    "Q8IY17",
                    "Q9HBK9",
                    "Q9NPP4",
                    "O60779",
                    "Q9P0K1",
                    "Q9BZL6",
                    "P41440",
                    "Q9ULT0",
                    "O14874",
                    "P42771",
                    "P42772",
                    "Q9BZL1",
                    "Q9UHL4",
                    "Q9Y2U5",
                    "Q9H5Q4",
                    "P31639",
                    "Q96NX5",
                    "Q06203",
                    "Q5T013",
                    "Q96JP0",
                    "Q96K12",
                    "Q9P0L0",
                    "Q9P0L2",
                    "P42765",
                    "Q6TGC4",
                    "P62333",
                    "Q5VWZ2",
                    "Q92630",
                    "P27144",
                    "P29322",
                    "P29320",
                    "Q13867",
                    "Q6J9G0",
                    "P54727",
                    "P54725",
                    "Q8IXN7",
                    "Q99259",
                    "Q6PGP7",
                    "Q6DHV7",
                    "Q92624",
                    "P04035",
                    "Q9UM73",
                    "Q15139",
                    "Q9Y6W3",
                    "Q9BV90",
                    "P11169",
                    "Q9UHF3",
                    "P11166",
                    "Q96AT9",
                    "P11168",
                    "Q04912",
                    "Q8WTS6",
                    "P11172",
                    "Q8WTS1",
                    "Q99640",
                    "P28838",
                    "Q8N8W4",
                    "P48448",
                    "Q9Y2P4",
                    "Q9BV86",
                    "Q9Y2P5",
                    "Q9Y315",
                    "Q9UHG3",
                    "Q9UM07",
                    "P04406",
                    "Q9UQ88",
                    "O60733",
                    "Q8WTR4",
                    "P11182",
                    "Q96S53",
                    "Q96JD6",
                    "O14832",
                    "P28845",
                    "O00206",
                    "P49761",
                    "P49760",
                    "O95050",
                    "P51649",
                    "P51648",
                    "O60704",
                    "Q96S44",
                    "Q00532",
                    "P11150",
                    "Q96RS0",
                    "Q00536",
                    "Q6P1X5",
                    "P26639",
                    "Q00535",
                    "Q8IXB1",
                    "Q00534",
                    "Q93088",
                    "P49753",
                    "Q00537",
                    "Q9UPY5",
                    "Q8WTQ7",
                    "P49759",
                    "P23141",
                    "O00219",
                    "Q9BUU2",
                    "P40939",
                    "P40937",
                    "Q6NVH7",
                    "Q9UHI7",
                    "P51659",
                    "Q6P6C2",
                    "P14672",
                    "P35590",
                    "Q96RR4",
                    "Q6P6B7",
                    "Q96RR1",
                    "Q00526",
                    "Q96S37",
                    "P49748",
                    "Q99614",
                    "Q75T13",
                    "O43353",
                    "Q9H5K3",
                    "O00624",
                    "Q96AX9",
                    "O00625",
                    "P07947",
                    "Q7Z5M8",
                    "Q969H0",
                    "P07949",
                    "P07948",
                    "Q9Y2K7",
                    "Q9Y2K2",
                    "Q9UHB4",
                    "Q5KSL6",
                    "Q99685",
                    "Q9NXW9",
                    "Q15185",
                    "P49336",
                    "Q8N543",
                    "Q5JPI9",
                    "P05771",
                    "Q9Y6T7",
                    "Q9BZD2",
                    "P36021",
                    "Q9NPH5",
                    "P49327",
                    "Q86YB7",
                    "P49326",
                    "Q6PCB6",
                    "Q6PCB7",
                    "Q8N531",
                    "Q9H1A3",
                    "Q08462",
                    "Q9H5I1",
                    "P50750",
                    "P49321",
                    "Q9UHD1",
                    "Q9BZC7",
                    "Q8WU67",
                    "O14802",
                    "Q8NF37",
                    "Q8NER5",
                    "Q9UHD9",
                    "Q9NPI5",
                    "Q00973",
                    "Q86TX2",
                    "Q8N4Q0",
                    "Q86TV6",
                    "Q9UHE5",
                    "Q8WTU0",
                    "Q9Y2N7",
                    "P17735",
                    "P51617",
                    "Q9NPJ8",
                    "P0C7M7",
                    "Q9HBY0",
                    "Q02338",
                    "P22694",
                    "Q9NQE7",
                    "Q9HC96",
                    "Q5VXI9",
                    "Q9HC98",
                    "Q8TD30",
                    "P32019",
                    "Q16512",
                    "Q16513",
                    "O94911",
                    "Q9UQQ1",
                    "Q5VXJ0",
                    "Q86YV6",
                    "A6NFX1",
                    "Q9H1V8",
                    "Q9NYV4",
                    "Q8NFI3",
                    "Q13011",
                    "Q6PCT2",
                    "Q9BZX2",
                    "O94921",
                    "P31152",
                    "Q7RTT9",
                    "P25705",
                    "P23526",
                    "Q05823",
                    "Q8WZ42",
                    "Q14353",
                    "Q16539",
                    "Q6PD62",
                    "Q15208",
                    "Q86UL3",
                    "Q8TD19",
                    "P35503",
                    "Q96G46",
                    "Q02790",
                    "Q01459",
                    "Q9UIC8",
                    "Q5VXH4",
                    "P08397",
                    "Q9HBU6",
                    "Q6ZN17",
                    "Q6ZN16",
                    "P40926",
                    "Q96BR1",
                    "Q9P0Z9",
                    "P40925",
                    "Q6W3E5",
                    "P04839",
                    "Q8N1E6",
                    "P38606",
                    "O75460",
                    "Q9NYQ3",
                    "P23109",
                    "Q9NUI1",
                    "Q13042",
                    "Q14376",
                    "Q13043",
                    "Q6ZMQ8",
                    "Q96KB5",
                    "O94952",
                    "Q7RTY1",
                    "P36897",
                    "P36896",
                    "O75452",
                    "P13798",
                    "P36894",
                    "Q9UQM7",
                    "Q6ZQY3",
                    "Q8NFM4",
                    "Q9Y3F4",
                    "Q01432",
                    "Q02763",
                    "Q01433",
                    "Q9NUJ1",
                    "Q9NYR8",
                    "O94956",
                    "Q7L5N7",
                    "Q16566",
                    "P25774",
                    "Q13057",
                    "Q99714",
                    "Q8IU85",
                    "Q86V21",
                    "Q96FX7",
                    "O94966",
                    "P14616",
                    "Q9H6B9",
                    "Q6UWP2",
                    "Q6UWP7",
                    "Q9NYS7",
                    "P07099",
                    "P07098",
                    "Q7Z6E9",
                    "Q49A17",
                    "C9JR72",
                    "Q9BVS5",
                    "Q8TCT0",
                    "O95822",
                    "Q96FW1",
                    "O43865",
                    "Q02750",
                    "P10266",
                    "Q49MI3",
                    "Q7L5L3",
                    "Q13075",
                    "P21397",
                    "O95825",
                    "Q9HBY8",
                    "Q6VAB6",
                    "P27930",
                    "Q5TEA6",
                    "P08319",
                    "Q13873",
                    "O95835",
                    "Q9NUD9",
                    "O75426",
                    "Q86Z02",
                    "Q6NVY1",
                    "Q969T7",
                    "P22612",
                    "Q13882",
                    "Q6P2M8",
                    "Q9H672",
                    "O75891",
                    "Q96FL9",
                    "Q5T8I9",
                    "P00813",
                    "Q6NS38",
                    "P09668",
                    "Q9BZP6",
                    "P35914",
                    "P10619",
                    "Q96SE0",
                    "Q8IY45",
                    "Q13418",
                    "Q14749",
                    "Q8N9F7",
                    "O43819",
                    "Q6ZV29",
                    "P17252",
                    "P42680",
                    "Q8N165",
                    "P42681",
                    "Q9NZ08",
                    "P42684",
                    "P42685",
                    "Q86UE8",
                    "Q13423",
                    "P53396",
                    "O43826",
                    "Q8N9F0",
                    "Q8NB78",
                    "P42679",
                    "P68402",
                    "Q9Y3D8",
                    "P68400",
                    "Q7Z5W3",
                    "Q9Y3D2",
                    "Q8TCG2",
                    "P15085",
                    "P22607",
                    "Q9UDR5",
                    "Q8N159",
                    "Q9HC62",
                    "Q9BZV2",
                    "Q8TD08",
                    "P03905",
                    "Q86UK0",
                    "O95870",
                    "P30291",
                    "Q9UI43",
                    "Q5T4D3",
                    "O15315",
                    "Q6P2P2",
                    "Q13444",
                    "Q13443",
                    "P13716",
                    "Q08J23",
                    "P03915",
                    "Q9H237",
                    "Q8N9L9",
                    "Q9H1R3",
                    "P63133",
                    "O43808",
                    "P63135",
                    "P63136",
                    "Q6P2Q9",
                    "Q9WJR5",
                    "Q13451",
                    "Q9NUB1",
                    "Q8IY81",
                    "O75845",
                    "Q96JX3",
                    "Q8IY84",
                    "Q8WZ04",
                    "O60341",
                    "Q9NYK1",
                    "P53355",
                    "Q14318",
                    "P53350",
                    "Q96G04",
                    "Q9UQG0",
                    "Q9HC29",
                    "P30260",
                    "Q9NYL2",
                    "Q13470",
                    "Q9NYL4",
                    "Q15653",
                    "A6NKP2"
                ]},
                "list_name": "upload_1",
                "plus_minus": "+"
            },
            "number_in_reference": 7979,
            "term": {
                "id": "GO:0008152",
                "label": "metabolic process"
            }
        },
        {
            "input_list": {
                "number_in_list": 10,
                "fold_enrichment": 1.7123897116911844,
                "fdr": 0.3840928241058099,
                "expected": 5.839792152292152,
                "pValue": 0.07224261147486434,
                "mapped_id_list": {"mapped_id": [
                    "O75094",
                    "P21802",
                    "Q13873",
                    "P29474",
                    "P37173",
                    "P46531",
                    "P36897",
                    "Q04771",
                    "P36894",
                    "Q9GZT9"
                ]},
                "list_name": "upload_1",
                "plus_minus": "+"
            },
            "number_in_reference": 41,
            "term": {
                "id": "GO:0060412",
                "label": "ventricular septum morphogenesis"
            }
        },
        {
            "input_list": {
                "number_in_list": 10,
                "fold_enrichment": 1.7123897116911844,
                "fdr": 0.38395890052697246,
                "expected": 5.839792152292152,
                "pValue": 0.07224261147486434,
                "mapped_id_list": {"mapped_id": [
                    "O00206",
                    "O60602",
                    "Q9BYV1",
                    "Q9Y2C9",
                    "O60674",
                    "P31749",
                    "O95865",
                    "Q14289",
                    "P42338",
                    "O94760"
                ]},
                "list_name": "upload_1",
                "plus_minus": "+"
            },
            "number_in_reference": 41,
            "term": {
                "id": "GO:0045429",
                "label": "positive regulation of nitric oxide biosynthetic process"
            }
        },
        {
            "input_list": {
                "number_in_list": 9,
                "fold_enrichment": 1.7077616313893165,
                "fdr": 0.4722971070594538,
                "expected": 5.270056332556332,
                "pValue": 0.09521544380986037,
                "mapped_id_list": {"mapped_id": [
                    "P12273",
                    "P52333",
                    "Q04759",
                    "P20749",
                    "P00813",
                    "Q9BY10",
                    "Q16665",
                    "Q96GD4",
                    "Q9ULF5"
                ]},
                "list_name": "upload_1",
                "plus_minus": "+"
            },
            "number_in_reference": 37,
            "term": {
                "id": "GO:0070229",
                "label": "negative regulation of lymphocyte apoptotic process"
            }
        },
        {
            "input_list": {
                "number_in_list": 18,
                "fold_enrichment": 1.7077616313893165,
                "fdr": 0.14981526064170347,
                "expected": 10.540112665112664,
                "pValue": 0.018713393443666168,
                "mapped_id_list": {"mapped_id": [
                    "Q16836",
                    "Q96QD8",
                    "Q15831",
                    "P13716",
                    "O15054",
                    "Q9UEF7",
                    "Q01650",
                    "Q9H221",
                    "P54646",
                    "Q9H222",
                    "O43819",
                    "P48507",
                    "P25705",
                    "P06493",
                    "Q16665",
                    "Q49AN0",
                    "P48506",
                    "Q13131"
                ]},
                "list_name": "upload_1",
                "plus_minus": "+"
            },
            "number_in_reference": 74,
            "term": {
                "id": "GO:0014823",
                "label": "response to activity"
            }
        },
        {
            "input_list": {
                "number_in_list": 8,
                "fold_enrichment": 1.7020115922263894,
                "fdr": 0.5645996871248293,
                "expected": 4.700320512820513,
                "pValue": 0.1280100058192882,
                "mapped_id_list": {"mapped_id": [
                    "Q7RTR0",
                    "P59044",
                    "Q96P20",
                    "Q13075",
                    "Q86TI2",
                    "Q9NYL2",
                    "Q9NPP4",
                    "Q9C000"
                ]},
                "list_name": "upload_1",
                "plus_minus": "+"
            },
            "number_in_reference": 33,
            "term": {
                "id": "GO:0070269",
                "label": "pyroptosis"
            }
        },
        {
            "input_list": {
                "number_in_list": 24,
                "fold_enrichment": 1.7020115922263892,
                "fdr": 0.08224286588641026,
                "expected": 14.10096153846154,
                "pValue": 0.008578767746466726,
                "mapped_id_list": {"mapped_id": [
                    "Q9Y2S7",
                    "Q9QC07",
                    "Q9NYA1",
                    "Q9BXR3",
                    "O00142",
                    "P12931",
                    "Q9NUX5",
                    "Q9UQG0",
                    "P10266",
                    "P63133",
                    "P63135",
                    "P63136",
                    "Q9UBT6",
                    "O00370",
                    "Q70EL4",
                    "Q9UBZ9",
                    "Q9UNA4",
                    "P04183",
                    "P55273",
                    "Q15185",
                    "Q9WJR5",
                    "Q9Y253",
                    "P49005",
                    "Q8NDF8"
                ]},
                "list_name": "upload_1",
                "plus_minus": "+"
            },
            "number_in_reference": 99,
            "term": {
                "id": "GO:0071897",
                "label": "DNA biosynthetic process"
            }
        },
        {
            "input_list": {
                "number_in_list": 31,
                "fold_enrichment": 1.7003494715308556,
                "fdr": 0.02781785897834318,
                "expected": 18.231546231546233,
                "pValue": 0.0022246257360493565,
                "mapped_id_list": {"mapped_id": [
                    "Q13017",
                    "O95835",
                    "Q13635",
                    "P28482",
                    "Q9NRY4",
                    "P12931",
                    "P31751",
                    "O75185",
                    "P21802",
                    "P11172",
                    "O14508",
                    "P27708",
                    "Q99466",
                    "Q04656",
                    "Q99808",
                    "Q9Y297",
                    "P07333",
                    "Q9HBX9",
                    "Q13043",
                    "Q15303",
                    "Q16878",
                    "P31749",
                    "Q86UL3",
                    "O60674",
                    "P37173",
                    "P35670",
                    "P49327",
                    "Q96BW1",
                    "Q16665",
                    "Q9UGL1",
                    "Q01959"
                ]},
                "list_name": "upload_1",
                "plus_minus": "+"
            },
            "number_in_reference": 128,
            "term": {
                "id": "GO:0030879",
                "label": "mammary gland development"
            }
        },
        {
            "input_list": {
                "number_in_list": 31,
                "fold_enrichment": 1.7003494715308556,
                "fdr": 0.027795057454590443,
                "expected": 18.231546231546233,
                "pValue": 0.0022246257360493565,
                "mapped_id_list": {"mapped_id": [
                    "Q9Y566",
                    "Q8IZY2",
                    "Q9NQU5",
                    "Q9NYY3",
                    "Q8IUM7",
                    "P40145",
                    "P21964",
                    "Q96KQ7",
                    "Q09428",
                    "Q92830",
                    "P23443",
                    "Q92831",
                    "P31645",
                    "Q9P286",
                    "P42261",
                    "Q12879",
                    "P30531",
                    "O95461",
                    "P14672",
                    "O60931",
                    "Q08828",
                    "Q8WUT4",
                    "Q05513",
                    "Q96NR3",
                    "Q9NR19",
                    "O00141",
                    "Q9BYB0",
                    "Q9P2K8",
                    "O15146",
                    "Q16566",
                    "P43005"
                ]},
                "list_name": "upload_1",
                "plus_minus": "+"
            },
            "number_in_reference": 128,
            "term": {
                "id": "GO:0007613",
                "label": "memory"
            }
        },
        {
            "input_list": {
                "number_in_list": 30,
                "fold_enrichment": 1.698580117242062,
                "fdr": 0.03365083640316239,
                "expected": 17.66181041181041,
                "pValue": 0.002810307337218771,
                "mapped_id_list": {"mapped_id": [
                    "O95476",
                    "O95573",
                    "P31751",
                    "P33897",
                    "Q96JT2",
                    "Q8WTS1",
                    "Q9BVC4",
                    "Q9NRA0",
                    "Q92831",
                    "O15294",
                    "P23141",
                    "Q92604",
                    "Q16635",
                    "Q9BV23",
                    "O95822",
                    "Q8IZV5",
                    "P31749",
                    "Q02156",
                    "Q7Z5P4",
                    "O60733",
                    "P22307",
                    "Q9H172",
                    "Q96AD5",
                    "Q8NA29",
                    "Q05655",
                    "P22760",
                    "Q6PCB7",
                    "Q9UBJ2",
                    "Q13131",
                    "P45844"
                ]},
                "list_name": "upload_1",
                "plus_minus": "+"
            },
            "number_in_reference": 124,
            "term": {
                "id": "GO:0045834",
                "label": "positive regulation of lipid metabolic process"
            }
        },
        {
            "input_list": {
                "number_in_list": 50,
                "fold_enrichment": 1.6958448835589026,
                "fdr": 0.0024049930849868893,
                "expected": 29.48382867132867,
                "pValue": 1.273259476208371E-4,
                "mapped_id_list": {"mapped_id": [
                    "O43353",
                    "O95477",
                    "P28482",
                    "P07948",
                    "P11802",
                    "P12931",
                    "Q01650",
                    "O60603",
                    "O60602",
                    "Q9Y2C9",
                    "P25963",
                    "Q9UBC1",
                    "Q13443",
                    "P27361",
                    "Q5EBM0",
                    "Q9NWZ3",
                    "P54868",
                    "P08571",
                    "Q8WX94",
                    "Q6P2Q9",
                    "P55084",
                    "Q15399",
                    "P46734",
                    "O00206",
                    "P29474",
                    "P11274",
                    "Q96P20",
                    "Q15327",
                    "Q16539",
                    "O43187",
                    "Q9BWU1",
                    "P35869",
                    "Q6PD62",
                    "P31749",
                    "Q9NR96",
                    "Q02156",
                    "P35228",
                    "P30530",
                    "Q9Y616",
                    "P00519",
                    "O60674",
                    "Q9BYH8",
                    "P51617",
                    "Q9HC29",
                    "P45983",
                    "Q9BXR5",
                    "O15229",
                    "Q15653",
                    "O14733",
                    "P08631"
                ]},
                "list_name": "upload_1",
                "plus_minus": "+"
            },
            "number_in_reference": 207,
            "term": {
                "id": "GO:0071219",
                "label": "cellular response to molecule of bacterial origin"
            }
        },
        {
            "input_list": {
                "number_in_list": 7,
                "fold_enrichment": 1.6946753353633448,
                "fdr": 0.6116697771289127,
                "expected": 4.130584693084693,
                "pValue": 0.17555961916545254,
                "mapped_id_list": {"mapped_id": [
                    "P54764",
                    "P36507",
                    "P15056",
                    "P68106",
                    "Q9Y6E0",
                    "Q02750",
                    "Q86UN2"
                ]},
                "list_name": "upload_1",
                "plus_minus": "+"
            },
            "number_in_reference": 29,
            "term": {
                "id": "GO:0048679",
                "label": "regulation of axon regeneration"
            }
        },
        {
            "input_list": {
                "number_in_list": 21,
                "fold_enrichment": 1.6946753353633446,
                "fdr": 0.11111804657832455,
                "expected": 12.39175407925408,
                "pValue": 0.012983090005641674,
                "mapped_id_list": {"mapped_id": [
                    "O15294",
                    "O95476",
                    "Q92604",
                    "Q9BV23",
                    "Q8IZV5",
                    "P31749",
                    "Q7Z5P4",
                    "O95573",
                    "P33897",
                    "Q96JT2",
                    "O60733",
                    "Q9H172",
                    "Q8NA29",
                    "Q05655",
                    "Q9BVC4",
                    "Q6PCB7",
                    "Q9NRA0",
                    "Q9UBJ2",
                    "Q13131",
                    "P45844",
                    "Q92831"
                ]},
                "list_name": "upload_1",
                "plus_minus": "+"
            },
            "number_in_reference": 87,
            "term": {
                "id": "GO:0046889",
                "label": "positive regulation of lipid biosynthetic process"
            }
        },
        {
            "input_list": {
                "number_in_list": 13,
                "fold_enrichment": 1.6901920672803727,
                "fdr": 0.298968685513275,
                "expected": 7.691433566433567,
                "pValue": 0.04917106177142166,
                "mapped_id_list": {"mapped_id": [
                    "Q16539",
                    "P11309",
                    "Q15303",
                    "P49840",
                    "Q15759",
                    "P36897",
                    "P11413",
                    "P36894",
                    "P21802",
                    "P11362",
                    "O94826",
                    "P46531",
                    "P06493"
                ]},
                "list_name": "upload_1",
                "plus_minus": "+"
            },
            "number_in_reference": 54,
            "term": {
                "id": "GO:0055021",
                "label": "regulation of cardiac muscle tissue growth"
            }
        },
        {
            "input_list": {
                "number_in_list": 25,
                "fold_enrichment": 1.6876917831571767,
                "fdr": 0.06919223391085366,
                "expected": 14.813131313131315,
                "pValue": 0.00703134358905152,
                "mapped_id_list": {"mapped_id": [
                    "Q13555",
                    "Q8IWU4",
                    "Q9NYB5",
                    "P07948",
                    "Q01650",
                    "Q8WZA2",
                    "Q8IVM8",
                    "Q06187",
                    "Q8NER5",
                    "Q00536",
                    "Q9Y2C5",
                    "Q9H1D0",
                    "P04049",
                    "Q9UHI5",
                    "Q8TF71",
                    "Q9Y6L6",
                    "Q13705",
                    "Q05940",
                    "Q02156",
                    "Q7L1T6",
                    "P68106",
                    "Q96BD0",
                    "P36021",
                    "P08195",
                    "Q16665"
                ]},
                "list_name": "upload_1",
                "plus_minus": "+"
            },
            "number_in_reference": 104,
            "term": {
                "id": "GO:0009914",
                "label": "hormone transport"
            }
        },
        {
            "input_list": {
                "number_in_list": 459,
                "fold_enrichment": 1.6871969625296543,
                "fdr": 9.00605693442369E-31,
                "expected": 272.0488539238539,
                "pValue": 3.899493260329093E-33,
                "mapped_id_list": {"mapped_id": [
                    "Q9UMX9",
                    "Q9Y267",
                    "P67809",
                    "Q9NQ40",
                    "Q9NS82",
                    "Q8NBS3",
                    "A6NIM6",
                    "Q9H2H9",
                    "Q8N468",
                    "Q6IPT4",
                    "Q12955",
                    "A6XGL0",
                    "Q6PXP3",
                    "Q86WA9",
                    "Q6PIS1",
                    "P52569",
                    "P16233",
                    "Q96NT5",
                    "Q17R89",
                    "Q8N695",
                    "O14678",
                    "Q8N697",
                    "O15403",
                    "O14559",
                    "Q92959",
                    "Q9Y289",
                    "Q9BS91",
                    "O95573",
                    "O60669",
                    "Q96Q91",
                    "Q9GZY0",
                    "O60423",
                    "P48029",
                    "Q8TDB8",
                    "Q2Y0W8",
                    "Q92834",
                    "Q8TED4",
                    "Q9UHQ9",
                    "P09914",
                    "P26374",
                    "Q9H936",
                    "P53794",
                    "Q9P241",
                    "Q7Z2H8",
                    "Q14916",
                    "Q5T3U5",
                    "Q13705",
                    "Q5M8T2",
                    "O95342",
                    "Q9P2U7",
                    "Q9P2U8",
                    "Q9NP58",
                    "Q969I6",
                    "O95461",
                    "P19835",
                    "Q8IZM9",
                    "O60312",
                    "O15427",
                    "Q9H1C4",
                    "Q9Y226",
                    "O95477",
                    "Q92538",
                    "Q9UGH3",
                    "Q9Y345",
                    "Q9H1K4",
                    "O00341",
                    "Q8NBW4",
                    "O00221",
                    "Q70HW3",
                    "Q8IVM8",
                    "Q9NQQ7",
                    "P21964",
                    "O75908",
                    "Q92536",
                    "P31645",
                    "Q8N139",
                    "P04049",
                    "Q08AI6",
                    "Q6NT16",
                    "Q96J01",
                    "Q96N87",
                    "Q9NQ11",
                    "P31641",
                    "O00476",
                    "O60779",
                    "Q8NB49",
                    "Q8NA29",
                    "P41440",
                    "Q4VNC1",
                    "Q8N370",
                    "Q4VNC0",
                    "Q6NUT3",
                    "Q92887",
                    "Q9UN76",
                    "Q9NYB5",
                    "P31639",
                    "Q8NCW5",
                    "Q9P0L0",
                    "P31751",
                    "O95255",
                    "Q7Z5S9",
                    "P53985",
                    "Q7Z769",
                    "Q8IUH5",
                    "Q96NW7",
                    "Q4U2R8",
                    "Q9UN86",
                    "Q8TBB6",
                    "P48065",
                    "Q9H2J7",
                    "P49279",
                    "Q8NDX2",
                    "P48066",
                    "P31749",
                    "P48067",
                    "Q96NW4",
                    "P30531",
                    "Q7L1T6",
                    "P20749",
                    "P37173",
                    "Q9Y2W3",
                    "A0PJK1",
                    "Q92624",
                    "Q8TCC7",
                    "Q9Y3Q3",
                    "Q9UP52",
                    "Q96DZ5",
                    "Q16348",
                    "P11169",
                    "Q01650",
                    "O95271",
                    "P11166",
                    "P50897",
                    "P11168",
                    "Q02978",
                    "O76082",
                    "Q99884",
                    "Q5TF39",
                    "Q9H4D5",
                    "Q9C0K7",
                    "Q9Y2P4",
                    "Q9UM01",
                    "Q9Y2P5",
                    "Q9Y678",
                    "P57057",
                    "Q658Y4",
                    "Q96A29",
                    "Q8WWX8",
                    "Q5K4L6",
                    "Q8NBI5",
                    "Q8NCK7",
                    "Q99758",
                    "Q8TB61",
                    "Q9Y2Q0",
                    "Q86VW1",
                    "P13569",
                    "O95292",
                    "O00562",
                    "P11150",
                    "Q99624",
                    "P11274",
                    "Q00536",
                    "Q00535",
                    "P48664",
                    "Q9UPY5",
                    "Q9Y5X9",
                    "P23141",
                    "Q9UHI5",
                    "Q9Y694",
                    "Q9UHI7",
                    "Q6P6C2",
                    "P50443",
                    "P35228",
                    "P54920",
                    "P14672",
                    "P82251",
                    "Q8NG04",
                    "O14975",
                    "Q96S37",
                    "Q9Y5Y0",
                    "Q6T423",
                    "Q96PN6",
                    "Q75T13",
                    "O00624",
                    "A0AVF1",
                    "Q24JQ0",
                    "P07948",
                    "Q06187",
                    "Q9ULJ7",
                    "Q9HAB3",
                    "Q63ZE4",
                    "P38571",
                    "P05771",
                    "O43246",
                    "Q9GZV3",
                    "Q5BKX6",
                    "P17516",
                    "Q9NY91",
                    "Q9UKI8",
                    "O60931",
                    "Q9BZD2",
                    "P36021",
                    "P40879",
                    "Q8IUA7",
                    "Q6PCB7",
                    "P46059",
                    "Q01959",
                    "P49321",
                    "P30825",
                    "Q8WUX1",
                    "Q8NHY0",
                    "O00763",
                    "O00400",
                    "Q8WZA2",
                    "Q9NRM0",
                    "Q9BZC7",
                    "Q8NER5",
                    "Q09428",
                    "Q9H2B4",
                    "Q9UNQ0",
                    "Q9UKK6",
                    "Q9NUT2",
                    "Q9UIG8",
                    "P17612",
                    "Q8WWZ7",
                    "Q8WWZ4",
                    "Q9NPJ8",
                    "P04792",
                    "O75027",
                    "P13866",
                    "Q9Y2G3",
                    "O75387",
                    "Q9ULF5",
                    "Q96G79",
                    "Q9H2Y9",
                    "Q2M3M2",
                    "Q99808",
                    "P25963",
                    "Q9BYW1",
                    "Q8TE54",
                    "P04920",
                    "O94911",
                    "Q8TF71",
                    "Q8N4F4",
                    "Q01484",
                    "A6NFX1",
                    "Q9H1V8",
                    "P68106",
                    "Q4J6C6",
                    "P46531",
                    "P78382",
                    "P78383",
                    "Q9NPD5",
                    "Q8NCC5",
                    "Q13131",
                    "P78381",
                    "Q16760",
                    "Q8TF62",
                    "Q8TD20",
                    "Q8IVW8",
                    "Q9UQ13",
                    "O43772",
                    "Q7RTT9",
                    "Q8TAM2",
                    "Q9NY64",
                    "Q96RK4",
                    "Q9UBU9",
                    "Q16774",
                    "Q9BXS9",
                    "Q16539",
                    "Q9Y6R1",
                    "Q53H12",
                    "Q9UPQ3",
                    "Q76EJ3",
                    "Q9H015",
                    "Q05940",
                    "P35503",
                    "O75110",
                    "Q9H2V7",
                    "P43007",
                    "Q9UBV2",
                    "Q9NTN3",
                    "P61970",
                    "P31150",
                    "Q16665",
                    "Q03518",
                    "P43003",
                    "P43004",
                    "Q49AN0",
                    "Q03519",
                    "P02730",
                    "P43005",
                    "O95907",
                    "Q96SL1",
                    "P98198",
                    "O43511",
                    "O94823",
                    "P13667",
                    "Q99720",
                    "Q9Y2C5",
                    "O94826",
                    "Q8IZD6",
                    "Q9H7F0",
                    "Q6U841",
                    "Q13043",
                    "Q9GZN6",
                    "Q13286",
                    "Q96CS3",
                    "Q96F81",
                    "O43520",
                    "Q7RTY1",
                    "Q9Y6L6",
                    "Q9Y2D2",
                    "P58743",
                    "Q7Z7H5",
                    "O94956",
                    "Q04828",
                    "Q8TCU3",
                    "Q86W42",
                    "Q3ZCQ8",
                    "Q8TDW0",
                    "Q504Y0",
                    "P48751",
                    "Q9Y6M7",
                    "Q86UQ4",
                    "Q7RTX9",
                    "P08183",
                    "Q9NTI2",
                    "Q7RTY0",
                    "P02786",
                    "Q13188",
                    "Q16572",
                    "P23443",
                    "O43861",
                    "Q9BXW6",
                    "Q7LBE3",
                    "P33121",
                    "O43865",
                    "Q9H172",
                    "Q96RN1",
                    "A6NNN8",
                    "P35790",
                    "P08195",
                    "P78363",
                    "P98196",
                    "O95831",
                    "Q8IZY2",
                    "P28288",
                    "O95714",
                    "O15244",
                    "Q14728",
                    "P54219",
                    "Q9Y3A6",
                    "Q9BXM7",
                    "Q86UG4",
                    "Q495M3",
                    "Q7RTN6",
                    "Q9NSA0",
                    "P22732",
                    "Q1EHB4",
                    "O15118",
                    "Q8IY50",
                    "O15375",
                    "O15374",
                    "Q9H1N7",
                    "Q96BD0",
                    "Q9Y3B3",
                    "O15245",
                    "Q05D32",
                    "Q969S0",
                    "Q6ZMD2",
                    "P45844",
                    "Q9HD20",
                    "P10619",
                    "Q695T7",
                    "Q96JT2",
                    "P04180",
                    "Q9NRA2",
                    "O60260",
                    "Q6ZSM3",
                    "Q8IY34",
                    "O75751",
                    "P10620",
                    "Q02156",
                    "O43826",
                    "Q9UPI3",
                    "Q07837",
                    "P43405",
                    "Q495N2",
                    "Q07954",
                    "Q9NSD5",
                    "Q13555",
                    "Q13433",
                    "Q9HC62",
                    "Q9BXR3",
                    "Q8WY07",
                    "O14595",
                    "Q9BZV2",
                    "O15440",
                    "Q9BYT1",
                    "P35610",
                    "Q8TD08",
                    "Q86UK0",
                    "P00505",
                    "A6NNS2",
                    "O15438",
                    "O15439",
                    "Q9UGQ3",
                    "P47712",
                    "Q9NVC3",
                    "Q9H115",
                    "Q96BI1",
                    "Q9H598",
                    "Q9NP78",
                    "Q9H237",
                    "P63133",
                    "P22307",
                    "O43808",
                    "Q9Y6D6",
                    "Q6YBV0",
                    "P63136",
                    "Q9Y6D5",
                    "O95528",
                    "Q9WJR5",
                    "Q14542",
                    "Q6P5W5",
                    "Q6ZMH5",
                    "Q9NWF4",
                    "Q9NP80",
                    "Q8IWU2",
                    "Q96JX3",
                    "Q8IWU4",
                    "Q9BY10",
                    "Q96QE2",
                    "Q15758",
                    "G3V0H7",
                    "Q9H221",
                    "P33897",
                    "Q9H222",
                    "P21549",
                    "Q6BCY4",
                    "Q9BVK6",
                    "Q9HBR0",
                    "Q9BY07",
                    "P46721",
                    "O75608",
                    "P33527",
                    "Q96QD8",
                    "Q9NP91",
                    "Q16739",
                    "Q8IWT6",
                    "Q96J66",
                    "P21439",
                    "P23975",
                    "Q16620",
                    "Q9UBJ2",
                    "Q6ZQN7",
                    "Q5BJD5",
                    "Q6P1M0"
                ]},
                "list_name": "upload_1",
                "plus_minus": "+"
            },
            "number_in_reference": 1910,
            "term": {
                "id": "GO:0071702",
                "label": "organic substance transport"
            }
        },
        {
            "input_list": {
                "number_in_list": 55,
                "fold_enrichment": 1.6862178165343322,
                "fdr": 0.0015811526058068816,
                "expected": 32.61737567987568,
                "pValue": 8.111666586242744E-5,
                "mapped_id_list": {"mapped_id": [
                    "Q96LA8",
                    "P0CG47",
                    "P05129",
                    "O95835",
                    "Q969H0",
                    "Q04323",
                    "P10398",
                    "P48729",
                    "P63244",
                    "Q96RU8",
                    "Q9BXM7",
                    "Q96RU7",
                    "O15294",
                    "P13716",
                    "Q96KB5",
                    "Q9H3N1",
                    "P19784",
                    "Q9H2X6",
                    "Q6ZXV5",
                    "P42771",
                    "P49841",
                    "P61956",
                    "Q92519",
                    "P49840",
                    "O94966",
                    "Q9H347",
                    "Q05397",
                    "Q9UHD9",
                    "Q8WXU2",
                    "P62333",
                    "Q9Y297",
                    "Q9H4B4",
                    "P48506",
                    "O60260",
                    "Q86UE8",
                    "O14965",
                    "P54764",
                    "O75832",
                    "P49674",
                    "P53350",
                    "P31749",
                    "P54727",
                    "P54725",
                    "Q5VU57",
                    "Q9NRR5",
                    "P53634",
                    "Q9UNE7",
                    "P17612",
                    "P68400",
                    "P24941",
                    "P48730",
                    "Q9UMX0",
                    "Q14289",
                    "P45984",
                    "Q9C0D3"
                ]},
                "list_name": "upload_1",
                "plus_minus": "+"
            },
            "number_in_reference": 229,
            "term": {
                "id": "GO:1903050",
                "label": "regulation of proteolysis involved in protein catabolic process"
            }
        },
        {
            "input_list": {
                "number_in_list": 12,
                "fold_enrichment": 1.6849914763041256,
                "fdr": 0.35496672862807305,
                "expected": 7.1216977466977465,
                "pValue": 0.0646219689000133,
                "mapped_id_list": {"mapped_id": [
                    "P21802",
                    "O60568",
                    "P36507",
                    "P37173",
                    "P28482",
                    "Q9UBR2",
                    "Q8IZV5",
                    "P27361",
                    "Q8N2I9",
                    "Q02750",
                    "Q9H2X6",
                    "P09668"
                ]},
                "list_name": "upload_1",
                "plus_minus": "+"
            },
            "number_in_reference": 50,
            "term": {
                "id": "GO:0060425",
                "label": "lung morphogenesis"
            }
        },
        {
            "input_list": {
                "number_in_list": 6,
                "fold_enrichment": 1.6849914763041256,
                "fdr": 0.5601650735660164,
                "expected": 3.5608488733488732,
                "pValue": 0.15614651955533712,
                "mapped_id_list": {"mapped_id": [
                    "P27037",
                    "Q04771",
                    "P36896",
                    "Q13705",
                    "Q969V3",
                    "P62942"
                ]},
                "list_name": "upload_1",
                "plus_minus": "+"
            },
            "number_in_reference": 25,
            "term": {
                "id": "GO:0032925",
                "label": "regulation of activin receptor signaling pathway"
            }
        },
        {
            "input_list": {
                "number_in_list": 6,
                "fold_enrichment": 1.6849914763041256,
                "fdr": 0.560033270019295,
                "expected": 3.5608488733488732,
                "pValue": 0.15614651955533712,
                "mapped_id_list": {"mapped_id": [
                    "Q9UKC9",
                    "Q9P2K8",
                    "O95292",
                    "Q9P0L0",
                    "O60260",
                    "Q5BJD5"
                ]},
                "list_name": "upload_1",
                "plus_minus": "+"
            },
            "number_in_reference": 25,
            "term": {
                "id": "GO:0044827",
                "label": "modulation by host of viral genome replication"
            }
        },
        {
            "input_list": {
                "number_in_list": 6,
                "fold_enrichment": 1.6849914763041256,
                "fdr": 0.5599015284831813,
                "expected": 3.5608488733488732,
                "pValue": 0.15614651955533712,
                "mapped_id_list": {"mapped_id": [
                    "P22307",
                    "P23141",
                    "Q96JX3",
                    "O95477",
                    "P45844",
                    "O15118"
                ]},
                "list_name": "upload_1",
                "plus_minus": "+"
            },
            "number_in_reference": 25,
            "term": {
                "id": "GO:0032367",
                "label": "intracellular cholesterol transport"
            }
        },
        {
            "input_list": {
                "number_in_list": 12,
                "fold_enrichment": 1.6849914763041256,
                "fdr": 0.3548388587690572,
                "expected": 7.1216977466977465,
                "pValue": 0.0646219689000133,
                "mapped_id_list": {"mapped_id": [
                    "Q02978",
                    "P40926",
                    "P17174",
                    "P40925",
                    "P60174",
                    "Q92830",
                    "P09972",
                    "P16118",
                    "O43826",
                    "P11498",
                    "P61964",
                    "Q92831"
                ]},
                "list_name": "upload_1",
                "plus_minus": "+"
            },
            "number_in_reference": 50,
            "term": {
                "id": "GO:0006094",
                "label": "gluconeogenesis"
            }
        },
        {
            "input_list": {
                "number_in_list": 12,
                "fold_enrichment": 1.6849914763041256,
                "fdr": 0.3547110810021256,
                "expected": 7.1216977466977465,
                "pValue": 0.0646219689000133,
                "mapped_id_list": {"mapped_id": [
                    "P04049",
                    "P54753",
                    "P36507",
                    "P15056",
                    "P00519",
                    "P32119",
                    "Q9BY10",
                    "P28482",
                    "P27361",
                    "P36897",
                    "Q9Y572",
                    "Q02750"
                ]},
                "list_name": "upload_1",
                "plus_minus": "+"
            },
            "number_in_reference": 50,
            "term": {
                "id": "GO:0048538",
                "label": "thymus development"
            }
        },
        {
            "input_list": {
                "number_in_list": 6,
                "fold_enrichment": 1.6849914763041256,
                "fdr": 0.5597698489139238,
                "expected": 3.5608488733488732,
                "pValue": 0.15614651955533712,
                "mapped_id_list": {"mapped_id": [
                    "Q9UKT7",
                    "Q9UKT6",
                    "Q9UF56",
                    "O15534",
                    "P57059",
                    "Q49AN0"
                ]},
                "list_name": "upload_1",
                "plus_minus": "+"
            },
            "number_in_reference": 25,
            "term": {
                "id": "GO:0043153",
                "label": "entrainment of circadian clock by photoperiod"
            }
        },
        {
            "input_list": {
                "number_in_list": 6,
                "fold_enrichment": 1.6849914763041256,
                "fdr": 0.5596382312678119,
                "expected": 3.5608488733488732,
                "pValue": 0.15614651955533712,
                "mapped_id_list": {"mapped_id": [
                    "Q12882",
                    "Q9Y315",
                    "P00813",
                    "Q9Y2T3",
                    "Q6DHV7",
                    "Q9NZK5"
                ]},
                "list_name": "upload_1",
                "plus_minus": "+"
            },
            "number_in_reference": 25,
            "term": {
                "id": "GO:0009164",
                "label": "nucleoside catabolic process"
            }
        },
        {
            "input_list": {
                "number_in_list": 6,
                "fold_enrichment": 1.6849914763041256,
                "fdr": 0.5595066755011763,
                "expected": 3.5608488733488732,
                "pValue": 0.15614651955533712,
                "mapped_id_list": {"mapped_id": [
                    "Q9UNE7",
                    "Q9UHD9",
                    "O94966",
                    "Q04323",
                    "Q9H3N1",
                    "Q9UMX0"
                ]},
                "list_name": "upload_1",
                "plus_minus": "+"
            },
            "number_in_reference": 25,
            "term": {
                "id": "GO:1904292",
                "label": "regulation of ERAD pathway"
            }
        },
        {
            "input_list": {
                "number_in_list": 12,
                "fold_enrichment": 1.6849914763041256,
                "fdr": 0.3545833952278268,
                "expected": 7.1216977466977465,
                "pValue": 0.0646219689000133,
                "mapped_id_list": {"mapped_id": [
                    "Q9NP80",
                    "P43405",
                    "P42330",
                    "P16152",
                    "O14880",
                    "P09960",
                    "Q13075",
                    "Q15185",
                    "Q16873",
                    "Q9NPP4",
                    "Q99735",
                    "P47712"
                ]},
                "list_name": "upload_1",
                "plus_minus": "+"
            },
            "number_in_reference": 50,
            "term": {
                "id": "GO:0046456",
                "label": "icosanoid biosynthetic process"
            }
        },
        {
            "input_list": {
                "number_in_list": 30,
                "fold_enrichment": 1.6849914763041254,
                "fdr": 0.0460259205156653,
                "expected": 17.804244366744367,
                "pValue": 0.0042786019399526165,
                "mapped_id_list": {"mapped_id": [
                    "Q92519",
                    "P49840",
                    "Q04323",
                    "Q9H347",
                    "P10398",
                    "P48729",
                    "P63244",
                    "Q96RU8",
                    "Q96RU7",
                    "Q9H4B4",
                    "P48506",
                    "O60260",
                    "Q86UE8",
                    "O14965",
                    "O15294",
                    "O75832",
                    "P49674",
                    "Q96KB5",
                    "P53350",
                    "P31749",
                    "P54727",
                    "P54725",
                    "Q9NRR5",
                    "Q9UNE7",
                    "P24941",
                    "P48730",
                    "P49841",
                    "P61956",
                    "P45984",
                    "Q9C0D3"
                ]},
                "list_name": "upload_1",
                "plus_minus": "+"
            },
            "number_in_reference": 125,
            "term": {
                "id": "GO:0032434",
                "label": "regulation of proteasomal ubiquitin-dependent protein catabolic process"
            }
        },
        {
            "input_list": {
                "number_in_list": 30,
                "fold_enrichment": 1.6849914763041254,
                "fdr": 0.045993462179617584,
                "expected": 17.804244366744367,
                "pValue": 0.0042786019399526165,
                "mapped_id_list": {"mapped_id": [
                    "Q9Y227",
                    "Q12882",
                    "Q9BY32",
                    "P16118",
                    "O60825",
                    "P33897",
                    "Q96I99",
                    "Q9P2R7",
                    "P38571",
                    "P60174",
                    "Q9BQG2",
                    "P09972",
                    "P21589",
                    "P24752",
                    "Q14117",
                    "Q12851",
                    "Q9Y315",
                    "Q9Y233",
                    "Q9Y2T3",
                    "P04406",
                    "O95822",
                    "Q9NQZ7",
                    "O75356",
                    "O95263",
                    "O60658",
                    "P00813",
                    "Q01432",
                    "P04075",
                    "P49902",
                    "O14556"
                ]},
                "list_name": "upload_1",
                "plus_minus": "+"
            },
            "number_in_reference": 125,
            "term": {
                "id": "GO:0009166",
                "label": "nucleotide catabolic process"
            }
        },
        {
            "input_list": {
                "number_in_list": 30,
                "fold_enrichment": 1.6849914763041254,
                "fdr": 0.04596104959175316,
                "expected": 17.804244366744367,
                "pValue": 0.0042786019399526165,
                "mapped_id_list": {"mapped_id": [
                    "O95477",
                    "Q9NUD9",
                    "Q96DZ5",
                    "Q9H720",
                    "O95372",
                    "Q5VTY9",
                    "P50897",
                    "Q8TAD4",
                    "Q8IUH5",
                    "P37287",
                    "O60762",
                    "P04180",
                    "Q5VWZ2",
                    "P38571",
                    "O75608",
                    "Q16739",
                    "Q53F39",
                    "P30419",
                    "Q5VST6",
                    "Q96GS6",
                    "Q9H237",
                    "Q8IUH4",
                    "Q9Y2B2",
                    "O60551",
                    "Q9NUJ1",
                    "Q92521",
                    "Q6PCB6",
                    "Q86VD9",
                    "O43292",
                    "Q75T13"
                ]},
                "list_name": "upload_1",
                "plus_minus": "+"
            },
            "number_in_reference": 125,
            "term": {
                "id": "GO:0042157",
                "label": "lipoprotein metabolic process"
            }
        },
        {
            "input_list": {
                "number_in_list": 47,
                "fold_enrichment": 1.6835586604229145,
                "fdr": 0.004843300890162359,
                "expected": 27.917055167055167,
                "pValue": 2.7961062673639544E-4,
                "mapped_id_list": {"mapped_id": [
                    "Q9Y666",
                    "Q13017",
                    "Q8IVW4",
                    "P34925",
                    "Q15139",
                    "Q13873",
                    "Q9Y243",
                    "P07949",
                    "O76039",
                    "Q9NRY4",
                    "O75385",
                    "O43318",
                    "P53667",
                    "P16520",
                    "Q00535",
                    "Q04656",
                    "A7KAX9",
                    "O60341",
                    "Q9UEW8",
                    "O43283",
                    "Q9UHW9",
                    "Q13286",
                    "P55017",
                    "Q13621",
                    "O95747",
                    "O15550",
                    "Q8IWT6",
                    "P55011",
                    "P51790",
                    "A0AV02",
                    "Q9P265",
                    "P58743",
                    "Q8IYT8",
                    "P51797",
                    "P58546",
                    "Q9NUT2",
                    "Q9H2X9",
                    "Q8NG68",
                    "P00519",
                    "Q9BYB0",
                    "P31150",
                    "P49841",
                    "Q9BXP2",
                    "Q9UP95",
                    "Q9BYP7",
                    "Q96PN6",
                    "Q15375"
                ]},
                "list_name": "upload_1",
                "plus_minus": "+"
            },
            "number_in_reference": 196,
            "term": {
                "id": "GO:0008361",
                "label": "regulation of cell size"
            }
        },
        {
            "input_list": {
                "number_in_list": 52,
                "fold_enrichment": 1.6824031637445185,
                "fdr": 0.0022964018632063237,
                "expected": 30.90816822066822,
                "pValue": 1.2112491622501372E-4,
                "mapped_id_list": {"mapped_id": [
                    "O95831",
                    "Q15139",
                    "P08910",
                    "P11802",
                    "P04839",
                    "P12931",
                    "O60603",
                    "P21964",
                    "Q9H7B4",
                    "P27708",
                    "P38571",
                    "Q13085",
                    "P62873",
                    "Q13444",
                    "P31327",
                    "Q5VZV1",
                    "P54868",
                    "P16278",
                    "Q08828",
                    "P42330",
                    "P00533",
                    "Q13131",
                    "Q08462",
                    "P52895",
                    "Q92918",
                    "P49321",
                    "P13569",
                    "Q8IUM7",
                    "O75094",
                    "P40145",
                    "P25705",
                    "O60266",
                    "P14060",
                    "Q9UEW8",
                    "Q9NRA0",
                    "P26439",
                    "P78330",
                    "Q92911",
                    "P23443",
                    "P55017",
                    "O95622",
                    "P35869",
                    "Q16613",
                    "P31749",
                    "O43306",
                    "Q02156",
                    "P54646",
                    "P21439",
                    "P17735",
                    "O60674",
                    "O00141",
                    "P27338"
                ]},
                "list_name": "upload_1",
                "plus_minus": "+"
            },
            "number_in_reference": 217,
            "term": {
                "id": "GO:1901654",
                "label": "response to ketone"
            }
        },
        {
            "input_list": {
                "number_in_list": 40,
                "fold_enrichment": 1.6816282198643966,
                "fdr": 0.01105114288889317,
                "expected": 23.786470473970475,
                "pValue": 7.597977922692411E-4,
                "mapped_id_list": {"mapped_id": [
                    "Q96LA8",
                    "Q92519",
                    "P49840",
                    "O95835",
                    "Q969H0",
                    "Q04323",
                    "Q9H347",
                    "Q05397",
                    "P10398",
                    "P48729",
                    "P63244",
                    "Q96RU8",
                    "Q96RU7",
                    "Q9H4B4",
                    "P48506",
                    "O60260",
                    "Q86UE8",
                    "O14965",
                    "O15294",
                    "O75832",
                    "P49674",
                    "Q96KB5",
                    "P53350",
                    "P31749",
                    "P54727",
                    "P19784",
                    "P54725",
                    "Q9H2X6",
                    "Q5VU57",
                    "Q9NRR5",
                    "Q9UNE7",
                    "P68400",
                    "P24941",
                    "P48730",
                    "P42771",
                    "P49841",
                    "Q14289",
                    "P61956",
                    "P45984",
                    "Q9C0D3"
                ]},
                "list_name": "upload_1",
                "plus_minus": "+"
            },
            "number_in_reference": 167,
            "term": {
                "id": "GO:2000058",
                "label": "regulation of ubiquitin-dependent protein catabolic process"
            }
        },
        {
            "input_list": {
                "number_in_list": 137,
                "fold_enrichment": 1.6815547221275147,
                "fdr": 2.1916577474964247E-8,
                "expected": 81.47222222222221,
                "pValue": 4.025875282418152E-10,
                "mapped_id_list": {"mapped_id": [
                    "Q9Y666",
                    "Q9UMX9",
                    "Q9UP52",
                    "O75027",
                    "Q8NBS3",
                    "P16615",
                    "Q9ULF5",
                    "P50897",
                    "Q09013",
                    "Q9NUM3",
                    "Q9BRI3",
                    "Q99808",
                    "Q16478",
                    "Q13002",
                    "Q9UHW9",
                    "P04920",
                    "P13637",
                    "P27361",
                    "Q01484",
                    "Q86VP3",
                    "Q9H2X9",
                    "P68106",
                    "Q96NT5",
                    "Q6P4Q7",
                    "P42338",
                    "Q13131",
                    "Q9HD20",
                    "Q96H72",
                    "P06239",
                    "Q8NEW0",
                    "P13569",
                    "O95292",
                    "Q6YI46",
                    "O75880",
                    "Q96Q91",
                    "Q8TAD4",
                    "Q5TAH2",
                    "O43819",
                    "P40145",
                    "Q99624",
                    "Q93084",
                    "Q7L1I2",
                    "Q2Y0W8",
                    "Q9UPY5",
                    "P22557",
                    "Q9BXS9",
                    "Q12851",
                    "Q9Y6R1",
                    "Q13423",
                    "Q86SX6",
                    "Q9NP58",
                    "O43826",
                    "Q9H2V7",
                    "Q9NP59",
                    "P54646",
                    "Q96RR1",
                    "P20020",
                    "Q16665",
                    "P43003",
                    "P02730",
                    "Q9Y5Y0",
                    "P43005",
                    "Q4G0N8",
                    "Q6XR72",
                    "Q13433",
                    "Q9BUT1",
                    "P28482",
                    "Q13557",
                    "P38606",
                    "O75460",
                    "O75185",
                    "P63244",
                    "Q5T4D3",
                    "O14983",
                    "Q9H7F0",
                    "A6NNS2",
                    "P05771",
                    "Q6U841",
                    "O75629",
                    "Q13286",
                    "O15294",
                    "Q96PD7",
                    "P04049",
                    "P51790",
                    "P42261",
                    "P54707",
                    "Q9NQ11",
                    "Q9H9Z2",
                    "Q4VNC1",
                    "Q4VNC0",
                    "P20648",
                    "Q2M3R5",
                    "Q9NPH5",
                    "Q9ULT0",
                    "P40879",
                    "P23634",
                    "Q16720",
                    "P05023",
                    "P07686",
                    "Q6P5W5",
                    "Q14028",
                    "Q8IWU4",
                    "Q8WUG5",
                    "P48751",
                    "Q13733",
                    "Q9Y6M5",
                    "Q9Y6M7",
                    "O00763",
                    "Q9Y5S8",
                    "P50993",
                    "P49281",
                    "O95255",
                    "Q9BZC7",
                    "Q96TC7",
                    "P48507",
                    "Q04656",
                    "Q09428",
                    "Q9UEW8",
                    "P02787",
                    "P02786",
                    "Q9GZT9",
                    "P48506",
                    "Q9BY07",
                    "P49279",
                    "Q8IWT6",
                    "P55011",
                    "P21281",
                    "P15313",
                    "Q7L0J3",
                    "P17612",
                    "P35670",
                    "Q6PML9",
                    "P98194",
                    "Q92504",
                    "P09601",
                    "Q01814",
                    "P06576"
                ]},
                "list_name": "upload_1",
                "plus_minus": "+"
            },
            "number_in_reference": 572,
            "term": {
                "id": "GO:0055082",
                "label": "intracellular chemical homeostasis"
            }
        },
        {
            "input_list": {
                "number_in_list": 1539,
                "fold_enrichment": 1.6814515782446628,
                "fdr": 3.510344887329558E-145,
                "expected": 915.2805944055945,
                "pValue": 2.3029225791048732E-148,
                "mapped_id_list": {"mapped_id": [
                    "Q9UKT7",
                    "Q9UKT6",
                    "O75943",
                    "Q6B0I6",
                    "Q76MJ5",
                    "Q8N461",
                    "Q9UKU0",
                    "O14543",
                    "Q9UKU6",
                    "Q8N465",
                    "Q86XE5",
                    "P48163",
                    "Q8WXB1",
                    "O75936",
                    "Q9UKU7",
                    "Q7Z4N8",
                    "O95568",
                    "O14561",
                    "Q8NE71",
                    "Q06136",
                    "P54868",
                    "P19623",
                    "P16591",
                    "Q8N3T1",
                    "P49005",
                    "O14556",
                    "O14558",
                    "Q9Y289",
                    "Q8NE63",
                    "P17405",
                    "O95573",
                    "P37023",
                    "P48147",
                    "Q9Y297",
                    "P29401",
                    "P54886",
                    "Q12851",
                    "O75914",
                    "P26374",
                    "Q6P1A2",
                    "Q92947",
                    "Q86SX6",
                    "Q13705",
                    "Q9NP58",
                    "Q9NP59",
                    "Q6NUN0",
                    "Q8N7Z5",
                    "O15427",
                    "P25098",
                    "Q9Y226",
                    "P09848",
                    "Q9Y227",
                    "Q12866",
                    "Q9Y223",
                    "Q0PNE2",
                    "Q9H4Q4",
                    "P25092",
                    "Q5MY95",
                    "Q06587",
                    "O14508",
                    "P21964",
                    "P54819",
                    "Q8N3Y3",
                    "Q9UKQ2",
                    "Q92536",
                    "O75907",
                    "Q9Y233",
                    "Q9H4P4",
                    "Q96J01",
                    "Q12879",
                    "P42898",
                    "Q8NA29",
                    "Q9BUB5",
                    "Q92521",
                    "P61599",
                    "Q6ZXV5",
                    "Q6NUT2",
                    "P07686",
                    "Q12884",
                    "Q12882",
                    "Q6Q4G3",
                    "Q9Y243",
                    "Q12889",
                    "Q9H8W5",
                    "P16118",
                    "P31751",
                    "O00370",
                    "Q96N66",
                    "A6NHQ2",
                    "Q9Y253",
                    "Q9Y259",
                    "Q5TCY1",
                    "Q92989",
                    "P31749",
                    "P30419",
                    "Q7L8A9",
                    "Q6ZPD9",
                    "Q9H974",
                    "Q9BYH8",
                    "Q5VVY1",
                    "Q9UL54",
                    "Q32MK0",
                    "Q07075",
                    "Q7Z4G4",
                    "Q96DZ5",
                    "P50897",
                    "P29803",
                    "P49419",
                    "O96017",
                    "Q6IS24",
                    "Q53H76",
                    "Q96A25",
                    "Q86SR1",
                    "Q5VZV1",
                    "P57059",
                    "Q643R3",
                    "Q9NWZ5",
                    "O96013",
                    "O00311",
                    "P35249",
                    "Q96A29",
                    "Q5BKT4",
                    "P35250",
                    "Q6R2W3",
                    "P58397",
                    "Q99518",
                    "A6NDL7",
                    "Q15034",
                    "O00327",
                    "O00329",
                    "Q8TB61",
                    "Q96DX5",
                    "Q8WWX0",
                    "O60825",
                    "Q8NHU3",
                    "Q99986",
                    "Q99502",
                    "P11274",
                    "Q01740",
                    "Q14197",
                    "Q9H4B4",
                    "Q6P179",
                    "O14965",
                    "Q8N841",
                    "P50440",
                    "Q9Y697",
                    "O00330",
                    "O75078",
                    "Q6IAN0",
                    "P35228",
                    "O75077",
                    "Q8NHS2",
                    "O95190",
                    "Q9H093",
                    "Q9H4A4",
                    "O14975",
                    "O14974",
                    "Q9Y5Y0",
                    "Q8N428",
                    "Q9H0A0",
                    "Q9Y5Q9",
                    "Q9NWU1",
                    "Q06187",
                    "Q9HAB3",
                    "Q8IWF2",
                    "Q96IG2",
                    "Q86XA0",
                    "Q8N414",
                    "Q9Y5R4",
                    "P08922",
                    "O43488",
                    "Q5BKX5",
                    "Q9UBX1",
                    "Q9UKI8",
                    "Q9NX74",
                    "Q5TCS8",
                    "Q9NX78",
                    "P49448",
                    "Q9Y646",
                    "Q6NUI2",
                    "Q92918",
                    "Q8NHY0",
                    "A0A2R8Y422",
                    "O00763",
                    "Q9Y5S8",
                    "P13489",
                    "Q5T6V5",
                    "Q9UKJ8",
                    "Q9NWW6",
                    "Q15084",
                    "O14929",
                    "Q92911",
                    "O14920",
                    "O43463",
                    "Q2TAA5",
                    "Q9UKK3",
                    "Q07002",
                    "Q9UGC7",
                    "Q9NWX5",
                    "Q9NWX6",
                    "P35270",
                    "O14936",
                    "Q9UBZ9",
                    "Q8TB92",
                    "Q9BV10",
                    "Q14689",
                    "P36507",
                    "P37837",
                    "Q9BUP3",
                    "Q8TC27",
                    "Q9NXS2",
                    "Q6P5Z2",
                    "Q5TDH0",
                    "Q9BQG2",
                    "P55273",
                    "P78395",
                    "Q9HB75",
                    "Q6P1R4",
                    "P00540",
                    "Q13363",
                    "Q16878",
                    "Q9UQ07",
                    "Q9Y2H1",
                    "P68106",
                    "Q9NY57",
                    "Q9Y2H9",
                    "P78382",
                    "Q9HAU8",
                    "Q93015",
                    "Q9NPD5",
                    "P00533",
                    "Q8WXR4",
                    "P61956",
                    "Q16880",
                    "Q6N069",
                    "Q9BYV1",
                    "Q96IZ6",
                    "Q9UPP1",
                    "A2RU49",
                    "Q00013",
                    "P00568",
                    "P61964",
                    "P36959",
                    "P35626",
                    "P36957",
                    "O43543",
                    "O43542",
                    "P43250",
                    "Q76EJ3",
                    "Q9H0R6",
                    "Q9ULI2",
                    "Q9Y2J8",
                    "O75592",
                    "Q9BQD7",
                    "Q6P1Q9",
                    "Q8NEE6",
                    "Q9BUT1",
                    "O75106",
                    "P36542",
                    "O75582",
                    "Q9Y6K1",
                    "P10398",
                    "Q04837",
                    "Q96RQ3",
                    "Q9Y2C9",
                    "A0A0B4J2F2",
                    "Q9Y6K8",
                    "Q96RQ9",
                    "Q8WU08",
                    "Q86U10",
                    "Q8N4J0",
                    "Q96F86",
                    "Q96F81",
                    "O95922",
                    "Q9HAZ1",
                    "Q9BV44",
                    "Q9Y6L6",
                    "Q5I7T1",
                    "Q9Y2D2",
                    "Q86Y97",
                    "O75570",
                    "Q9ULC5",
                    "Q9NXP7",
                    "P49841",
                    "Q04828",
                    "P78368",
                    "Q15118",
                    "Q8N8Q3",
                    "P49840",
                    "Q15119",
                    "Q9Y6M4",
                    "Q9Y6M7",
                    "P48507",
                    "Q15120",
                    "Q9NY28",
                    "P02788",
                    "Q9BQI3",
                    "P48506",
                    "O15075",
                    "Q15126",
                    "O43502",
                    "A6ND91",
                    "O43506",
                    "P35670",
                    "Q15131",
                    "Q14289",
                    "P09769",
                    "Q6P1J6",
                    "Q8WXK3",
                    "Q8WXK4",
                    "O15484",
                    "P12931",
                    "Q05329",
                    "P16066",
                    "Q96EK6",
                    "Q8WXK1",
                    "Q92575",
                    "Q9NXK8",
                    "O75534",
                    "Q9H553",
                    "P24928",
                    "P41002",
                    "Q08828",
                    "Q7Z4W1",
                    "P42330",
                    "Q96IR7",
                    "Q9Y6H5",
                    "P45844",
                    "P06239",
                    "Q8WXI3",
                    "O15021",
                    "Q14624",
                    "Q8IWQ3",
                    "O43930",
                    "Q9H0K1",
                    "P40145",
                    "P06241",
                    "P78330",
                    "P54368",
                    "Q13303",
                    "Q8WXH4",
                    "Q8IX12",
                    "Q13309",
                    "Q9ULA0",
                    "Q9Y2B2",
                    "Q92542",
                    "P04075",
                    "Q8TBE9",
                    "Q96F10",
                    "Q9HB40",
                    "Q9BYT3",
                    "O14595",
                    "O15440",
                    "Q9BYT1",
                    "Q86TI2",
                    "P63244",
                    "P00505",
                    "O60488",
                    "Q9H9B1",
                    "P20594",
                    "P43234",
                    "P43235",
                    "Q9NXG6",
                    "Q02252",
                    "Q9NP78",
                    "Q8N4B4",
                    "Q9Y6D6",
                    "Q96EN8",
                    "P22309",
                    "P22303",
                    "Q06609",
                    "O15460",
                    "Q9NP80",
                    "Q8IWU2",
                    "Q9NXH9",
                    "Q8IWU4",
                    "Q8IWU9",
                    "Q9P035",
                    "P19113",
                    "P54317",
                    "P33897",
                    "Q8N4A0",
                    "Q9Y6E0",
                    "Q86Y07",
                    "O15457",
                    "Q96RG2",
                    "O15455",
                    "Q9BQA1",
                    "O95544",
                    "Q8IWT0",
                    "Q13347",
                    "Q16853",
                    "Q16854",
                    "Q14679",
                    "P33402",
                    "Q9UPE1",
                    "Q6X9E4",
                    "Q96IU4",
                    "P00519",
                    "Q4L235",
                    "Q07912",
                    "P24941",
                    "Q14680",
                    "Q9BZ11",
                    "Q9BYP7",
                    "O95677",
                    "O14672",
                    "P67809",
                    "Q96M32",
                    "O95671",
                    "Q6P4H8",
                    "Q9P2R7",
                    "O60568",
                    "Q99489",
                    "P13196",
                    "P20711",
                    "Q8IVH8",
                    "P49137",
                    "O15516",
                    "Q9QC07",
                    "Q9H3J6",
                    "O15530",
                    "Q9UBC3",
                    "P27361",
                    "Q96PY6",
                    "Q9GZZ1",
                    "Q9BXD5",
                    "P30519",
                    "O14678",
                    "P67812",
                    "P52333",
                    "Q9UJT9",
                    "A9YTQ3",
                    "A8MX76",
                    "Q9H825",
                    "Q92839",
                    "Q9P2T1",
                    "Q7Z3K3",
                    "P53667",
                    "Q68CK6",
                    "O60547",
                    "Q92830",
                    "Q92834",
                    "Q92831",
                    "P46087",
                    "P53671",
                    "O15550",
                    "Q14916",
                    "Q3SXZ7",
                    "Q9UBE8",
                    "Q96Q83",
                    "O60551",
                    "Q9UK73",
                    "P49588",
                    "P07741",
                    "Q9H3G5",
                    "P27338",
                    "P0CG47",
                    "O00469",
                    "P05129",
                    "P49189",
                    "P11802",
                    "P0CG48",
                    "Q8IVL8",
                    "P61221",
                    "P09972",
                    "Q7KZI7",
                    "P19784",
                    "Q8IVL5",
                    "O00476",
                    "Q8IVL6",
                    "P16278",
                    "A2RUC4",
                    "Q8N371",
                    "Q92887",
                    "Q6ZWT7",
                    "P26045",
                    "O43175",
                    "Q9H867",
                    "Q8NCW5",
                    "Q8NCW6",
                    "Q96LT4",
                    "O95255",
                    "O60502",
                    "O60503",
                    "Q96DC9",
                    "O43184",
                    "P51451",
                    "O43187",
                    "Q13627",
                    "P52788",
                    "Q8WWB5",
                    "O95263",
                    "P53634",
                    "P37173",
                    "Q99496",
                    "P09960",
                    "Q9UK32",
                    "P08631",
                    "P22061",
                    "Q8N2K0",
                    "O43159",
                    "Q96HA7",
                    "Q7Z7M9",
                    "Q5VYS8",
                    "O95271",
                    "Q99884",
                    "Q8NCL4",
                    "P17948",
                    "Q6UXX5",
                    "Q96Q27",
                    "Q9UFC0",
                    "Q53G59",
                    "P12268",
                    "P12273",
                    "Q9NRP7",
                    "P36222",
                    "Q15392",
                    "Q6ZWH5",
                    "Q99873",
                    "Q9P2K8",
                    "A6NJ78",
                    "O00444",
                    "O95299",
                    "Q96Q04",
                    "Q9Y570",
                    "Q9Y572",
                    "Q9BT22",
                    "Q9H7H0",
                    "Q9Y574",
                    "O43148",
                    "Q9Y576",
                    "P04626",
                    "Q9Y575",
                    "P04629",
                    "Q9UJM8",
                    "Q9NRR5",
                    "Q7L2J0",
                    "Q96PN8",
                    "P26885",
                    "Q96PN6",
                    "P23378",
                    "Q92819",
                    "Q3SY69",
                    "O76039",
                    "Q9BXA6",
                    "Q9BXA7",
                    "Q96PU4",
                    "Q8IZL9",
                    "Q9NVS9",
                    "Q9NRK6",
                    "P51828",
                    "P02489",
                    "P0C5J1",
                    "P06865",
                    "P46060",
                    "P07711",
                    "P24298",
                    "Q9GZV3",
                    "P17516",
                    "P38435",
                    "O60931",
                    "O60930",
                    "Q8TEA1",
                    "Q9GZU7",
                    "P26440",
                    "P22087",
                    "Q6ZWI9",
                    "P51841",
                    "P50993",
                    "Q9NRM0",
                    "Q8WVY7",
                    "Q9NRM7",
                    "Q6QHF9",
                    "P62979",
                    "Q9GZT9",
                    "Q9Y534",
                    "Q9UNQ2",
                    "A2RTX5",
                    "Q9UNQ0",
                    "Q86VZ5",
                    "O00418",
                    "Q96Q40",
                    "Q2QD12",
                    "Q9BSU3",
                    "P52701",
                    "P15313",
                    "O75151",
                    "O60911",
                    "Q06033",
                    "Q8WVX9",
                    "Q53FZ2",
                    "Q9NRN9",
                    "P62987",
                    "Q8N752",
                    "Q13237",
                    "Q9HA64",
                    "Q14565",
                    "Q15418",
                    "Q6ZT98",
                    "P30085",
                    "Q9UBS0",
                    "Q04759",
                    "P21127",
                    "Q8NDF8",
                    "P22455",
                    "Q6GTS8",
                    "Q8TF71",
                    "Q9H3Z7",
                    "Q9Y5N5",
                    "Q9UBT6",
                    "P30084",
                    "Q9HA47",
                    "Q8NHM5",
                    "Q9BXT6",
                    "Q16769",
                    "Q9Y600",
                    "Q96MA6",
                    "Q8IVW4",
                    "P11309",
                    "Q9BY50",
                    "Q8IVW8",
                    "P29074",
                    "Q9UKF2",
                    "Q53GQ0",
                    "Q9H3Y6",
                    "Q9UKF5",
                    "Q9NWS0",
                    "Q96I99",
                    "P21108",
                    "Q16773",
                    "Q16774",
                    "P21589",
                    "Q5VZK9",
                    "Q14117",
                    "Q53H12",
                    "P51812",
                    "Q9H015",
                    "Q6P9A2",
                    "P51813",
                    "P34896",
                    "Q9Y617",
                    "Q9H013",
                    "P34897",
                    "Q9Y616",
                    "P11310",
                    "Q9UBV2",
                    "P51817",
                    "P49902",
                    "P62942",
                    "P55345",
                    "Q96MG8",
                    "Q8TB40",
                    "Q8TAS1",
                    "Q53H47",
                    "P12694",
                    "Q99965",
                    "Q9NWM0",
                    "P27708",
                    "P27707",
                    "Q16795",
                    "Q9H8H3",
                    "Q13286",
                    "Q14139",
                    "P56202",
                    "P15735",
                    "P32298",
                    "Q9UKA2",
                    "Q9UBP6",
                    "P49961",
                    "Q8N807",
                    "Q8NDH3",
                    "Q96ME1",
                    "Q86X52",
                    "Q8N7N1",
                    "Q53H54",
                    "Q5VVH2",
                    "O75676",
                    "O15197",
                    "Q6A1A2",
                    "P33121",
                    "Q9Y5L3",
                    "Q86X55",
                    "P11362",
                    "Q9UBR2",
                    "Q9UKC9",
                    "P35790",
                    "Q14166",
                    "Q8IZY2",
                    "P55786",
                    "P08559",
                    "Q13630",
                    "Q13635",
                    "Q15813",
                    "Q2PZI1",
                    "Q9BTE6",
                    "Q96DI7",
                    "Q5QJU3",
                    "Q9BXM7",
                    "Q9NSA0",
                    "P07237",
                    "O15118",
                    "Q12797",
                    "Q9UBK8",
                    "P31327",
                    "P09417",
                    "O95602",
                    "P33981",
                    "P31321",
                    "Q15831",
                    "P29474",
                    "O94768",
                    "P29475",
                    "Q15835",
                    "Q9H422",
                    "Q96I15",
                    "O94760",
                    "Q8TAD4",
                    "P04180",
                    "P04181",
                    "P40261",
                    "P04183",
                    "P45954",
                    "Q6ZSM3",
                    "Q6V1X1",
                    "O95622",
                    "Q15843",
                    "O95620",
                    "Q02153",
                    "Q02156",
                    "Q96LW2",
                    "Q9H7X0",
                    "Q8TEK3",
                    "Q05655",
                    "Q9BXJ9",
                    "Q8N394",
                    "O15146",
                    "P30049",
                    "Q8IVU3",
                    "Q9BXR3",
                    "Q9BY32",
                    "Q9BXR0",
                    "Q6NYC1",
                    "Q04323",
                    "P30043",
                    "Q96DN0",
                    "P30048",
                    "P43353",
                    "Q9UJW2",
                    "P47712",
                    "P30038",
                    "Q9H479",
                    "Q16719",
                    "Q92485",
                    "Q9UJX2",
                    "Q92484",
                    "Q02127",
                    "Q86SF2",
                    "Q9UJX3",
                    "Q9NWF4",
                    "Q8IW41",
                    "O75600",
                    "Q9H469",
                    "P21549",
                    "A6NEC2",
                    "Q8NHH1",
                    "O75608",
                    "P33527",
                    "Q16739",
                    "Q14558",
                    "Q04771",
                    "Q02108",
                    "Q16740",
                    "P45983",
                    "Q13233",
                    "P45984",
                    "Q9BTF0",
                    "Q13231",
                    "Q7Z2K6",
                    "Q9UMX9",
                    "Q96TA2",
                    "P51580",
                    "Q9H720",
                    "O00142",
                    "P20839",
                    "Q9NQU5",
                    "P37287",
                    "Q8IUF8",
                    "Q70EL4",
                    "Q9H2H9",
                    "Q6IQ55",
                    "P27487",
                    "Q9UIQ6",
                    "P28330",
                    "Q5FVE4",
                    "Q8NFZ4",
                    "P53778",
                    "P53779",
                    "O60218",
                    "Q8TDC3",
                    "Q96KN2",
                    "Q8N695",
                    "Q9H2G2",
                    "Q9BRX9",
                    "O00167",
                    "P19823",
                    "O00170",
                    "P19827",
                    "P27448",
                    "P07858",
                    "O95342",
                    "Q8IYL2",
                    "P54646",
                    "Q9C000",
                    "O60678",
                    "Q8NFW8",
                    "P19835",
                    "O60674",
                    "Q8IUC8",
                    "Q96GD4",
                    "P41743",
                    "P27037",
                    "Q9H6U8",
                    "Q9Y463",
                    "Q9H2M3",
                    "Q8IYS1",
                    "Q9NR20",
                    "O00584",
                    "Q9H765",
                    "Q9NR22",
                    "Q8WVC6",
                    "Q9NQQ7",
                    "Q86VE3",
                    "P15056",
                    "Q4G176",
                    "Q92772",
                    "O14744",
                    "Q59H18",
                    "Q9NZC3",
                    "Q9NQR1",
                    "Q9UEE5",
                    "P23919",
                    "O60658",
                    "Q96KS0",
                    "P42658",
                    "Q96GJ1",
                    "Q96CB9",
                    "Q86VD9",
                    "O14757",
                    "A6NK59",
                    "P09622",
                    "P31513",
                    "P52895",
                    "Q08AH3",
                    "Q9H2K2",
                    "Q08AH1",
                    "O95372",
                    "Q96L34",
                    "P21709",
                    "Q9UEF7",
                    "Q6PHR2",
                    "Q9NR45",
                    "P49281",
                    "Q8IUH5",
                    "Q05469",
                    "Q96KQ7",
                    "P11908",
                    "Q10472",
                    "Q10471",
                    "Q5MAI5",
                    "Q9NR50",
                    "Q5VU57",
                    "Q8IUH4",
                    "Q96KP4",
                    "Q8N5Z0",
                    "Q53FA7",
                    "O00141",
                    "Q9UMX2",
                    "Q9UMX0",
                    "P09601",
                    "P06576",
                    "Q86V86",
                    "Q6ZMT4",
                    "Q6SA08",
                    "P00390",
                    "Q9Y3Q0",
                    "Q9Y3Q7",
                    "O60603",
                    "Q09013",
                    "Q96SW2",
                    "Q13085",
                    "P25205",
                    "P00387",
                    "O43283",
                    "Q13087",
                    "Q9UII4",
                    "Q9BS26",
                    "Q53F39",
                    "Q9NUV7",
                    "Q9NV79",
                    "O14717",
                    "Q02846",
                    "Q13093",
                    "Q99759",
                    "O43293",
                    "O43292",
                    "Q99758",
                    "Q9UMR5",
                    "Q96BT7",
                    "O43252",
                    "Q9BRP7",
                    "Q8N1G4",
                    "Q8N608",
                    "Q9UIJ7",
                    "P13686",
                    "Q9BW92",
                    "Q96T60",
                    "P83111",
                    "P03891",
                    "Q9UIK4",
                    "Q9NUX5",
                    "P14550",
                    "Q9NR19",
                    "P46597",
                    "Q8WV35",
                    "Q99735",
                    "Q4G0N4",
                    "O00506",
                    "P50613",
                    "Q9NYY3",
                    "P19801",
                    "Q8WUY8",
                    "P60891",
                    "P38571",
                    "Q8N661",
                    "P51955",
                    "P51957",
                    "P51956",
                    "Q8NG68",
                    "Q8NG66",
                    "Q8NBM8",
                    "Q02809",
                    "Q01959",
                    "Q7Z6M2",
                    "Q96P20",
                    "Q9H2B4",
                    "Q86UX6",
                    "P49674",
                    "Q86UX2",
                    "P52824",
                    "Q9HCC0",
                    "P17612",
                    "P11086",
                    "Q96P11",
                    "Q96BW1",
                    "P04792",
                    "Q9H2A2",
                    "Q5TEU4",
                    "Q96LA8",
                    "Q6ZS72",
                    "Q9BSL1",
                    "Q9Y4K4",
                    "P11441",
                    "O75385",
                    "O43318",
                    "P48729",
                    "Q9NRG1",
                    "Q99808",
                    "P24752",
                    "Q15782",
                    "Q15303",
                    "Q8TE54",
                    "P58546",
                    "Q9H2X6",
                    "Q4J6C6",
                    "Q9NRH2",
                    "P46531",
                    "P22102",
                    "Q8NCC3",
                    "Q13131",
                    "Q6YP21",
                    "Q8IV63",
                    "Q16644",
                    "Q96CM8",
                    "Q504T8",
                    "O94804",
                    "Q16654",
                    "P22557",
                    "O94806",
                    "Q8NCB2",
                    "Q8WVM0",
                    "Q16659",
                    "O43781",
                    "Q8TDR2",
                    "O75355",
                    "Q01581",
                    "O43306",
                    "O75356",
                    "O75354",
                    "Q6P461",
                    "Q58A45",
                    "Q96PF2",
                    "Q16665",
                    "P43003",
                    "P43004",
                    "P43005",
                    "Q13153",
                    "Q04609",
                    "O75344",
                    "O75343",
                    "P13667",
                    "Q13162",
                    "Q15345",
                    "Q14012",
                    "Q16671",
                    "O15294",
                    "Q96CS3",
                    "Q15349",
                    "Q8TDX7",
                    "Q86W50",
                    "Q96LD8",
                    "P11498",
                    "P13674",
                    "Q9GZM7",
                    "Q13177",
                    "P02511",
                    "Q9NRD8",
                    "Q86W42",
                    "Q9NRD9",
                    "Q3ZCQ8",
                    "Q9BWV7",
                    "Q8N6M6",
                    "Q9NVM4",
                    "Q14032",
                    "Q8NCF5",
                    "Q9UEW8",
                    "P00367",
                    "Q13188",
                    "P23443",
                    "Q9BWU1",
                    "P21281",
                    "A6NNM8",
                    "Q6PML9",
                    "P23458",
                    "P48730",
                    "Q99814",
                    "A5YM72",
                    "Q9C0D3",
                    "P00352",
                    "Q15375",
                    "O95714",
                    "P10515",
                    "Q5VTY9",
                    "Q6EMB2",
                    "A1L0T0",
                    "Q06418",
                    "Q7Z2T5",
                    "O60285",
                    "P20794",
                    "Q13523",
                    "P78536",
                    "Q9H2P9",
                    "O75771",
                    "Q8NBZ7",
                    "P41240",
                    "Q32P28",
                    "O60294",
                    "Q9UF33",
                    "Q9HCQ5",
                    "Q9NVH6",
                    "P34947",
                    "Q32P41",
                    "P29597",
                    "Q8IYU2",
                    "O94888",
                    "O94889",
                    "Q5TAX3",
                    "Q6ZVT0",
                    "Q8WVE0",
                    "O15264",
                    "Q8IZ69",
                    "P30101",
                    "Q9C098",
                    "Q9H6W3",
                    "O60266",
                    "P07332",
                    "Q9NRA0",
                    "P07333",
                    "O60260",
                    "Q9HCP0",
                    "P80404",
                    "O15270",
                    "O95747",
                    "Q13546",
                    "O75751",
                    "Q8IYT8",
                    "P32754",
                    "P43403",
                    "Q9UNE7",
                    "O43709",
                    "P43405",
                    "Q96CD0",
                    "Q96CD2",
                    "Q63HM1",
                    "P05161",
                    "O15269",
                    "Q9UF56",
                    "Q9UET6",
                    "P06493",
                    "P05165",
                    "P05166",
                    "P41227",
                    "Q96PE7",
                    "Q13554",
                    "Q8IV42",
                    "Q5GLZ8",
                    "Q6ZVZ8",
                    "Q13557",
                    "Q9H2U9",
                    "Q7Z7A3",
                    "Q9UJ68",
                    "Q147X3",
                    "Q9NZK5",
                    "Q96PD7",
                    "Q8IUR5",
                    "Q15746",
                    "Q5EBM0",
                    "Q9NQZ7",
                    "Q96GS6",
                    "P14920",
                    "P11413",
                    "O60256",
                    "Q05513",
                    "P0C1S8",
                    "Q6UXM1",
                    "Q7Z388",
                    "O15204",
                    "P24723",
                    "Q15751",
                    "O15205",
                    "P46977",
                    "Q9P272",
                    "Q2M2I8",
                    "Q9H347",
                    "Q96GR2",
                    "Q8TE02",
                    "Q6ZNG9",
                    "P41279",
                    "P17174",
                    "Q04656",
                    "O75716",
                    "Q14435",
                    "Q16613",
                    "Q9P286",
                    "Q9H6Z9",
                    "Q9P1W9",
                    "Q9P289",
                    "Q9UNA3",
                    "Q5QJ74",
                    "Q9UNA4",
                    "P21673",
                    "Q16620",
                    "O15229",
                    "Q9HD40",
                    "P46952",
                    "O75717",
                    "P08236",
                    "P48052",
                    "A8MUP2",
                    "Q9NQ40",
                    "Q7Z624",
                    "Q9HBH9",
                    "P21802",
                    "Q8IXL7",
                    "Q9HBH1",
                    "Q96NU7",
                    "P60174",
                    "Q8TCB7",
                    "Q9H9V9",
                    "Q92604",
                    "P48047",
                    "Q7L592",
                    "Q16082",
                    "P15144",
                    "Q96NT5",
                    "Q9UI10",
                    "P54753",
                    "O95455",
                    "Q8IXK2",
                    "Q05397",
                    "P0C7P0",
                    "Q96NS5",
                    "Q9UQB9",
                    "P32929",
                    "P48029",
                    "Q96AZ1",
                    "Q8N4T8",
                    "P54764",
                    "A6PVC2",
                    "P54762",
                    "P54760",
                    "Q9H9T3",
                    "Q13825",
                    "Q8NEV1",
                    "Q8NEV4",
                    "O95461",
                    "P16455",
                    "P15121",
                    "Q8N4T0",
                    "Q9UI32",
                    "Q96JJ7",
                    "Q96FB5",
                    "Q9Y2S7",
                    "Q9UPZ9",
                    "O95476",
                    "O95477",
                    "P28482",
                    "Q9H649",
                    "O95470",
                    "P0C870",
                    "P50336",
                    "Q8IXQ9",
                    "Q08881",
                    "P19525",
                    "P0C7V7",
                    "O60762",
                    "P42785",
                    "Q9Y2T7",
                    "O00238",
                    "P04049",
                    "Q9NYA1",
                    "Q9Y2T3",
                    "Q5VST6",
                    "O00233",
                    "Q5JTZ9",
                    "Q9NQ11",
                    "Q9H9Z2",
                    "Q8IY17",
                    "Q9NPP4",
                    "O60779",
                    "Q9P0K1",
                    "Q9BZL6",
                    "P41440",
                    "O14874",
                    "P42771",
                    "Q9BZL1",
                    "Q9UHL4",
                    "Q9H5Q4",
                    "Q96NX5",
                    "Q06203",
                    "Q96JP0",
                    "Q96K12",
                    "Q9P0L0",
                    "Q9P0L2",
                    "Q6TGC4",
                    "P62333",
                    "Q5VWZ2",
                    "Q92630",
                    "P27144",
                    "P29322",
                    "P29320",
                    "Q13867",
                    "Q6J9G0",
                    "P54727",
                    "P54725",
                    "Q8IXN7",
                    "Q99259",
                    "Q6PGP7",
                    "Q6DHV7",
                    "Q92624",
                    "P04035",
                    "Q9UM73",
                    "Q15139",
                    "Q9Y6W3",
                    "Q9BV90",
                    "Q9UHF3",
                    "Q96AT9",
                    "Q8WTS6",
                    "P11172",
                    "Q8WTS1",
                    "Q99640",
                    "P28838",
                    "Q8N8W4",
                    "P48448",
                    "Q9BV86",
                    "Q9Y315",
                    "Q9UHG3",
                    "Q9UM07",
                    "P04406",
                    "Q9UQ88",
                    "O60733",
                    "P11182",
                    "Q96S53",
                    "O00206",
                    "P49761",
                    "P49760",
                    "O95050",
                    "P51649",
                    "O60704",
                    "Q96S44",
                    "Q00532",
                    "P11150",
                    "Q96RS0",
                    "Q00536",
                    "Q6P1X5",
                    "P26639",
                    "Q00535",
                    "Q8IXB1",
                    "Q00534",
                    "Q93088",
                    "P49753",
                    "Q00537",
                    "Q9UPY5",
                    "Q8WTQ7",
                    "P49759",
                    "O00219",
                    "Q9BUU2",
                    "P40937",
                    "Q6NVH7",
                    "P51659",
                    "Q6P6C2",
                    "Q96RR4",
                    "Q6P6B7",
                    "Q96RR1",
                    "Q00526",
                    "Q96S37",
                    "Q99614",
                    "Q75T13",
                    "O43353",
                    "Q9H5K3",
                    "Q96AX9",
                    "O00625",
                    "P07947",
                    "Q7Z5M8",
                    "Q969H0",
                    "P07949",
                    "P07948",
                    "Q9Y2K7",
                    "Q9Y2K2",
                    "Q9NXW9",
                    "Q15185",
                    "P49336",
                    "Q8N543",
                    "Q5JPI9",
                    "P05771",
                    "P36021",
                    "Q9NPH5",
                    "P49326",
                    "Q6PCB6",
                    "Q6PCB7",
                    "Q8N531",
                    "Q08462",
                    "P50750",
                    "P49321",
                    "Q9UHD1",
                    "Q9BZC7",
                    "Q8WU67",
                    "O14802",
                    "Q8NF37",
                    "Q8NER5",
                    "Q9UHD9",
                    "Q9NPI5",
                    "Q00973",
                    "Q86TX2",
                    "Q9UHE5",
                    "Q8WTU0",
                    "Q9Y2N7",
                    "P17735",
                    "P51617",
                    "P0C7M7",
                    "P22694",
                    "Q9NQE7",
                    "Q9HC96",
                    "Q9HC98",
                    "Q8TD30",
                    "Q16512",
                    "Q16513",
                    "O94911",
                    "Q9UQQ1",
                    "A6NFX1",
                    "Q9H1V8",
                    "Q9NYV4",
                    "Q8NFI3",
                    "Q6PCT2",
                    "Q9BZX2",
                    "O94921",
                    "P31152",
                    "Q7RTT9",
                    "P25705",
                    "Q05823",
                    "Q14353",
                    "Q16539",
                    "Q6PD62",
                    "Q15208",
                    "Q86UL3",
                    "Q96G46",
                    "Q02790",
                    "Q01459",
                    "Q9UIC8",
                    "Q5VXH4",
                    "P08397",
                    "Q6ZN17",
                    "P40926",
                    "Q96BR1",
                    "Q9P0Z9",
                    "P40925",
                    "Q8N1E6",
                    "P38606",
                    "O75460",
                    "P23109",
                    "Q13042",
                    "Q13043",
                    "Q6ZMQ8",
                    "Q96KB5",
                    "O94952",
                    "Q7RTY1",
                    "P36897",
                    "P36896",
                    "P13798",
                    "P36894",
                    "Q9UQM7",
                    "Q8NFM4",
                    "Q9Y3F4",
                    "Q01432",
                    "Q01433",
                    "Q9NUJ1",
                    "O94956",
                    "Q7L5N7",
                    "Q16566",
                    "P25774",
                    "Q13057",
                    "Q99714",
                    "Q8IU85",
                    "Q96FX7",
                    "O94966",
                    "P14616",
                    "Q9NYS7",
                    "Q7Z6E9",
                    "Q49A17",
                    "C9JR72",
                    "Q9BVS5",
                    "Q8TCT0",
                    "O95822",
                    "Q96FW1",
                    "Q02750",
                    "P10266",
                    "Q49MI3",
                    "Q7L5L3",
                    "P21397",
                    "Q9HBY8",
                    "P27930",
                    "Q5TEA6",
                    "Q13873",
                    "O95835",
                    "Q9NUD9",
                    "O75426",
                    "Q86Z02",
                    "Q6NVY1",
                    "Q969T7",
                    "P22612",
                    "Q13882",
                    "Q6P2M8",
                    "Q9H672",
                    "O75891",
                    "Q96FL9",
                    "Q5T8I9",
                    "P00813",
                    "Q6NS38",
                    "P09668",
                    "Q9BZP6",
                    "P35914",
                    "P10619",
                    "Q8IY45",
                    "Q13418",
                    "Q14749",
                    "Q8N9F7",
                    "Q6ZV29",
                    "P17252",
                    "P42680",
                    "Q8N165",
                    "P42681",
                    "Q9NZ08",
                    "P42684",
                    "P42685",
                    "Q86UE8",
                    "Q13423",
                    "P53396",
                    "Q8N9F0",
                    "Q8NB78",
                    "P42679",
                    "Q9Y3D8",
                    "P68400",
                    "Q7Z5W3",
                    "Q9Y3D2",
                    "P15085",
                    "Q9UDR5",
                    "Q8N159",
                    "Q9HC62",
                    "Q9BZV2",
                    "Q8TD08",
                    "P03905",
                    "Q86UK0",
                    "O95870",
                    "P30291",
                    "Q9UI43",
                    "Q5T4D3",
                    "O15315",
                    "Q6P2P2",
                    "Q13444",
                    "Q13443",
                    "P13716",
                    "Q08J23",
                    "P03915",
                    "Q9H237",
                    "Q8N9L9",
                    "Q9H1R3",
                    "P63133",
                    "P63135",
                    "P63136",
                    "Q6P2Q9",
                    "Q9WJR5",
                    "Q13451",
                    "Q9NUB1",
                    "Q8IY81",
                    "Q8IY84",
                    "Q8WZ04",
                    "O60341",
                    "Q9NYK1",
                    "P53355",
                    "Q14318",
                    "P53350",
                    "Q96G04",
                    "Q9UQG0",
                    "Q9HC29",
                    "P30260",
                    "Q9NYL2",
                    "Q13470",
                    "Q9NYL4",
                    "Q15653"
                ]},
                "list_name": "upload_1",
                "plus_minus": "+"
            },
            "number_in_reference": 6426,
            "term": {
                "id": "GO:0006807",
                "label": "nitrogen compound metabolic process"
            }
        },
        {
            "input_list": {
                "number_in_list": 11,
                "fold_enrichment": 1.6788864347233134,
                "fdr": 0.44093142384306727,
                "expected": 6.551961926961927,
                "pValue": 0.08620190533702948,
                "mapped_id_list": {"mapped_id": [
                    "O95622",
                    "Q9P1Z3",
                    "P00519",
                    "P49840",
                    "O43306",
                    "Q92542",
                    "O14775",
                    "P49841",
                    "P62873",
                    "O60260",
                    "P43005"
                ]},
                "list_name": "upload_1",
                "plus_minus": "+"
            },
            "number_in_reference": 46,
            "term": {
                "id": "GO:1903351",
                "label": "cellular response to dopamine"
            }
        },
        {
            "input_list": {
                "number_in_list": 33,
                "fold_enrichment": 1.6788864347233132,
                "fdr": 0.02645343216556344,
                "expected": 19.655885780885782,
                "pValue": 0.002110304632508374,
                "mapped_id_list": {"mapped_id": [
                    "Q15831",
                    "P29474",
                    "P29475",
                    "P12931",
                    "P31751",
                    "P33897",
                    "Q96JT2",
                    "Q9BXM7",
                    "Q9BVC4",
                    "P40261",
                    "Q92830",
                    "Q92630",
                    "P61964",
                    "Q92831",
                    "P23141",
                    "Q9Y6R1",
                    "Q92604",
                    "P24298",
                    "Q16635",
                    "O95822",
                    "Q8IZV5",
                    "P31749",
                    "P15735",
                    "Q02156",
                    "P35228",
                    "P54646",
                    "P17612",
                    "Q9H172",
                    "O14556",
                    "Q9UBJ2",
                    "Q13131",
                    "P45844",
                    "Q96PN6"
                ]},
                "list_name": "upload_1",
                "plus_minus": "+"
            },
            "number_in_reference": 138,
            "term": {
                "id": "GO:0062013",
                "label": "positive regulation of small molecule metabolic process"
            }
        },
        {
            "input_list": {
                "number_in_list": 63,
                "fold_enrichment": 1.675417661097852,
                "fdr": 5.870783321599326E-4,
                "expected": 37.6025641025641,
                "pValue": 2.6343999160099318E-5,
                "mapped_id_list": {"mapped_id": [
                    "P36507",
                    "O95835",
                    "P07948",
                    "P50613",
                    "P12931",
                    "O43318",
                    "O75460",
                    "P13861",
                    "Q04912",
                    "Q9Y4G8",
                    "Q96RU8",
                    "Q96RU7",
                    "Q9Y2C9",
                    "Q99640",
                    "P17948",
                    "Q13163",
                    "P55273",
                    "O43283",
                    "Q14012",
                    "P78536",
                    "Q13443",
                    "Q9UII4",
                    "Q8IVT5",
                    "P10644",
                    "P31321",
                    "P31323",
                    "Q9NYV4",
                    "P41002",
                    "Q6ZWH5",
                    "Q16288",
                    "P23634",
                    "P24723",
                    "Q9UKZ4",
                    "P42771",
                    "P00533",
                    "P42772",
                    "P42773",
                    "O00206",
                    "Q92519",
                    "P11309",
                    "Q9H422",
                    "P17405",
                    "Q9NWS0",
                    "Q9NRM7",
                    "P02788",
                    "Q15569",
                    "Q12851",
                    "Q9Y6R4",
                    "O75832",
                    "Q5UE93",
                    "P53350",
                    "P04626",
                    "Q15208",
                    "P31749",
                    "Q02750",
                    "Q9Y616",
                    "P11362",
                    "P00519",
                    "P51617",
                    "Q05655",
                    "P48736",
                    "O14733",
                    "Q13153"
                ]},
                "list_name": "upload_1",
                "plus_minus": "+"
            },
            "number_in_reference": 264,
            "term": {
                "id": "GO:0071900",
                "label": "regulation of protein serine/threonine kinase activity"
            }
        },
        {
            "input_list": {
                "number_in_list": 5,
                "fold_enrichment": 1.6716185280794897,
                "fdr": 0.6840599587662707,
                "expected": 2.9911130536130535,
                "pValue": 0.2089472654999512,
                "mapped_id_list": {"mapped_id": [
                    "Q92604",
                    "P33897",
                    "Q9UBJ2",
                    "Q96JT2",
                    "Q92831"
                ]},
                "list_name": "upload_1",
                "plus_minus": "+"
            },
            "number_in_reference": 21,
            "term": {
                "id": "GO:0045723",
                "label": "positive regulation of fatty acid biosynthetic process"
            }
        },
        {
            "input_list": {
                "number_in_list": 5,
                "fold_enrichment": 1.6716185280794897,
                "fdr": 0.6839130702202612,
                "expected": 2.9911130536130535,
                "pValue": 0.2089472654999512,
                "mapped_id_list": {"mapped_id": [
                    "P07948",
                    "P24723",
                    "Q01650",
                    "P00533",
                    "P41743"
                ]},
                "list_name": "upload_1",
                "plus_minus": "+"
            },
            "number_in_reference": 21,
            "term": {
                "id": "GO:0060252",
                "label": "positive regulation of glial cell proliferation"
            }
        },
        {
            "input_list": {
                "number_in_list": 5,
                "fold_enrichment": 1.6716185280794897,
                "fdr": 0.6837662447436145,
                "expected": 2.9911130536130535,
                "pValue": 0.2089472654999512,
                "mapped_id_list": {"mapped_id": [
                    "Q9BZL6",
                    "Q15139",
                    "P11362",
                    "P46531",
                    "P04792"
                ]},
                "list_name": "upload_1",
                "plus_minus": "+"
            },
            "number_in_reference": 21,
            "term": {
                "id": "GO:2001026",
                "label": "regulation of endothelial cell chemotaxis"
            }
        },
        {
            "input_list": {
                "number_in_list": 10,
                "fold_enrichment": 1.6716185280794897,
                "fdr": 0.4109715175914886,
                "expected": 5.982226107226107,
                "pValue": 0.07926630333392222,
                "mapped_id_list": {"mapped_id": [
                    "O43353",
                    "O00206",
                    "O14802",
                    "P05161",
                    "O94826",
                    "Q9NYK1",
                    "Q9NR96",
                    "Q9NR97",
                    "O15455",
                    "O60603"
                ]},
                "list_name": "upload_1",
                "plus_minus": "+"
            },
            "number_in_reference": 42,
            "term": {
                "id": "GO:0032728",
                "label": "positive regulation of interferon-beta production"
            }
        },
        {
            "input_list": {
                "number_in_list": 5,
                "fold_enrichment": 1.6716185280794897,
                "fdr": 0.6836194822957193,
                "expected": 2.9911130536130535,
                "pValue": 0.2089472654999512,
                "mapped_id_list": {"mapped_id": [
                    "Q9NP80",
                    "P42330",
                    "P16152",
                    "Q15185",
                    "P47712"
                ]},
                "list_name": "upload_1",
                "plus_minus": "+"
            },
            "number_in_reference": 21,
            "term": {
                "id": "GO:0001516",
                "label": "prostaglandin biosynthetic process"
            }
        },
        {
            "input_list": {
                "number_in_list": 20,
                "fold_enrichment": 1.6716185280794897,
                "fdr": 0.14479793696259363,
                "expected": 11.964452214452214,
                "pValue": 0.017877695818644703,
                "mapped_id_list": {"mapped_id": [
                    "Q9Y666",
                    "O15294",
                    "P04049",
                    "Q9H9Z2",
                    "P54646",
                    "O75460",
                    "P40145",
                    "P17612",
                    "P63244",
                    "P48507",
                    "P68106",
                    "Q96RR1",
                    "Q9NPH5",
                    "Q99808",
                    "Q16665",
                    "P48506",
                    "P22732",
                    "Q9UHW9",
                    "Q13131",
                    "Q9BXS9"
                ]},
                "list_name": "upload_1",
                "plus_minus": "+"
            },
            "number_in_reference": 84,
            "term": {
                "id": "GO:0071331",
                "label": "cellular response to hexose stimulus"
            }
        },
        {
            "input_list": {
                "number_in_list": 5,
                "fold_enrichment": 1.6716185280794897,
                "fdr": 0.6834727828359992,
                "expected": 2.9911130536130535,
                "pValue": 0.2089472654999512,
                "mapped_id_list": {"mapped_id": [
                    "P78536",
                    "O95747",
                    "O14672",
                    "Q9UEW8",
                    "Q14289"
                ]},
                "list_name": "upload_1",
                "plus_minus": "+"
            },
            "number_in_reference": 21,
            "term": {
                "id": "GO:0140131",
                "label": "positive regulation of lymphocyte chemotaxis"
            }
        },
        {
            "input_list": {
                "number_in_list": 5,
                "fold_enrichment": 1.6716185280794897,
                "fdr": 0.6833261463239125,
                "expected": 2.9911130536130535,
                "pValue": 0.2089472654999512,
                "mapped_id_list": {"mapped_id": [
                    "P07948",
                    "P24723",
                    "Q9ULF5",
                    "P05771",
                    "Q8NET5"
                ]},
                "list_name": "upload_1",
                "plus_minus": "+"
            },
            "number_in_reference": 21,
            "term": {
                "id": "GO:0050855",
                "label": "regulation of B cell receptor signaling pathway"
            }
        },
        {
            "input_list": {
                "number_in_list": 5,
                "fold_enrichment": 1.6716185280794897,
                "fdr": 0.6831795727189525,
                "expected": 2.9911130536130535,
                "pValue": 0.2089472654999512,
                "mapped_id_list": {"mapped_id": [
                    "Q9NP80",
                    "P42330",
                    "P16152",
                    "Q15185",
                    "P47712"
                ]},
                "list_name": "upload_1",
                "plus_minus": "+"
            },
            "number_in_reference": 21,
            "term": {
                "id": "GO:0046457",
                "label": "prostanoid biosynthetic process"
            }
        },
        {
            "input_list": {
                "number_in_list": 61,
                "fold_enrichment": 1.6664150462800205,
                "fdr": 9.52159234937892E-4,
                "expected": 36.605526418026415,
                "pValue": 4.48501168198784E-5,
                "mapped_id_list": {"mapped_id": [
                    "P36507",
                    "Q969H0",
                    "P10599",
                    "P12931",
                    "O43318",
                    "O75460",
                    "Q04912",
                    "Q9Y4G8",
                    "Q96M27",
                    "Q9BXM7",
                    "Q9Y2C9",
                    "Q7RTN6",
                    "P17948",
                    "Q13163",
                    "Q9C0K7",
                    "O43283",
                    "Q14012",
                    "Q7KZI7",
                    "P78536",
                    "Q13443",
                    "O15530",
                    "P36222",
                    "Q6ZWH5",
                    "Q9NPH5",
                    "Q16288",
                    "P23634",
                    "Q9UKZ4",
                    "P00533",
                    "P46734",
                    "O00206",
                    "P11309",
                    "Q15831",
                    "Q05397",
                    "Q9NWS0",
                    "P40145",
                    "Q96Q42",
                    "P02788",
                    "Q9Y572",
                    "O15455",
                    "P07333",
                    "Q12851",
                    "Q5TCY1",
                    "P54764",
                    "Q9Y6R4",
                    "P49279",
                    "O75832",
                    "Q5UE93",
                    "P04626",
                    "P31749",
                    "Q02750",
                    "P11362",
                    "P00519",
                    "O60674",
                    "P51617",
                    "P37173",
                    "Q05655",
                    "P48736",
                    "Q14289",
                    "O14733",
                    "Q9UL54",
                    "Q13153"
                ]},
                "list_name": "upload_1",
                "plus_minus": "+"
            },
            "number_in_reference": 257,
            "term": {
                "id": "GO:0045860",
                "label": "positive regulation of protein kinase activity"
            }
        },
        {
            "input_list": {
                "number_in_list": 28,
                "fold_enrichment": 1.6659520245944743,
                "fdr": 0.05348354953769441,
                "expected": 16.807206682206683,
                "pValue": 0.005231514292508191,
                "mapped_id_list": {"mapped_id": [
                    "Q8IW41",
                    "Q9H0A0",
                    "Q9H2K2",
                    "P28482",
                    "P12931",
                    "Q8TD08",
                    "O95271",
                    "Q04759",
                    "Q96T60",
                    "Q15185",
                    "Q8NDF8",
                    "P22455",
                    "Q15327",
                    "Q8TDX7",
                    "Q9Y6R4",
                    "Q9UKK3",
                    "P40937",
                    "P27361",
                    "P51955",
                    "Q9NUX5",
                    "P35249",
                    "P35250",
                    "Q9BZL6",
                    "Q9NPH5",
                    "Q14289",
                    "Q96GD4",
                    "O14733",
                    "O14757"
                ]},
                "list_name": "upload_1",
                "plus_minus": "+"
            },
            "number_in_reference": 118,
            "term": {
                "id": "GO:2000278",
                "label": "regulation of DNA biosynthetic process"
            }
        },
        {
            "input_list": {
                "number_in_list": 23,
                "fold_enrichment": 1.6647252557987493,
                "fdr": 0.10721959057910657,
                "expected": 13.816093628593629,
                "pValue": 0.012365809895563167,
                "mapped_id_list": {"mapped_id": [
                    "O15294",
                    "Q15831",
                    "P24298",
                    "P49840",
                    "Q92819",
                    "Q13976",
                    "P31749",
                    "Q15119",
                    "P49760",
                    "P57059",
                    "Q14749",
                    "P52824",
                    "P31751",
                    "P11310",
                    "P17612",
                    "P40261",
                    "Q92830",
                    "Q92630",
                    "Q96RG2",
                    "P49841",
                    "Q969S0",
                    "P61964",
                    "Q92831"
                ]},
                "list_name": "upload_1",
                "plus_minus": "+"
            },
            "number_in_reference": 97,
            "term": {
                "id": "GO:0043255",
                "label": "regulation of carbohydrate biosynthetic process"
            }
        },
        {
            "input_list": {
                "number_in_list": 100,
                "fold_enrichment": 1.6636961653871698,
                "fdr": 5.652729376185128E-6,
                "expected": 60.10712898212898,
                "pValue": 1.5278649235637822E-7,
                "mapped_id_list": {"mapped_id": [
                    "O43155",
                    "Q15139",
                    "P36507",
                    "P09769",
                    "P12931",
                    "Q04912",
                    "P21802",
                    "Q06418",
                    "P17948",
                    "P49137",
                    "Q13882",
                    "P22455",
                    "Q15303",
                    "O15530",
                    "P27361",
                    "P16591",
                    "Q9UF33",
                    "P00533",
                    "P42338",
                    "P52333",
                    "P54753",
                    "O00329",
                    "P06239",
                    "P29597",
                    "Q16644",
                    "Q9UQ13",
                    "Q9H3Y6",
                    "Q05397",
                    "Q9NY64",
                    "P21860",
                    "P06241",
                    "Q16654",
                    "P42684",
                    "P07333",
                    "P42685",
                    "O75914",
                    "Q16539",
                    "P54764",
                    "P54762",
                    "P54760",
                    "P04626",
                    "P04629",
                    "Q01974",
                    "P43403",
                    "Q9UNE7",
                    "P35590",
                    "P15882",
                    "P43405",
                    "O60674",
                    "P22607",
                    "O15146",
                    "Q13153",
                    "Q6XR72",
                    "P34925",
                    "Q12866",
                    "P07947",
                    "P28482",
                    "P07949",
                    "P07948",
                    "O95470",
                    "Q9Y4G8",
                    "O14508",
                    "P15056",
                    "P20594",
                    "Q13163",
                    "P04049",
                    "P08922",
                    "Q9BZL6",
                    "Q02763",
                    "Q16288",
                    "P49841",
                    "Q13177",
                    "P49840",
                    "P14616",
                    "Q15119",
                    "P21709",
                    "Q9UEF7",
                    "P31751",
                    "Q9NZU0",
                    "Q9NZU1",
                    "P51451",
                    "Q14435",
                    "P29322",
                    "P29320",
                    "O15197",
                    "P31749",
                    "Q13905",
                    "Q02750",
                    "P30530",
                    "P11362",
                    "P00519",
                    "P09564",
                    "P23458",
                    "Q16620",
                    "P04792",
                    "Q14289",
                    "Q92625",
                    "P08631",
                    "Q9UM73",
                    "Q15375"
                ]},
                "list_name": "upload_1",
                "plus_minus": "+"
            },
            "number_in_reference": 422,
            "term": {
                "id": "GO:0007169",
                "label": "transmembrane receptor protein tyrosine kinase signaling pathway"
            }
        },
        {
            "input_list": {
                "number_in_list": 27,
                "fold_enrichment": 1.6628205358264398,
                "fdr": 0.0659133630660832,
                "expected": 16.23747086247086,
                "pValue": 0.006672198334380789,
                "mapped_id_list": {"mapped_id": [
                    "Q86V21",
                    "Q15139",
                    "Q9UP52",
                    "Q8IWU4",
                    "P13569",
                    "O60825",
                    "Q8WZA2",
                    "P11168",
                    "P40145",
                    "O60488",
                    "Q09428",
                    "P00367",
                    "P05771",
                    "Q9HC96",
                    "P80404",
                    "O95544",
                    "P51451",
                    "Q8IWT6",
                    "O00233",
                    "P10644",
                    "Q8NFZ4",
                    "Q02156",
                    "O60733",
                    "P17612",
                    "O60674",
                    "Q16665",
                    "P00533"
                ]},
                "list_name": "upload_1",
                "plus_minus": "+"
            },
            "number_in_reference": 114,
            "term": {
                "id": "GO:0090277",
                "label": "positive regulation of peptide hormone secretion"
            }
        },
        {
            "input_list": {
                "number_in_list": 9,
                "fold_enrichment": 1.6628205358264396,
                "fdr": 0.4816902822346268,
                "expected": 5.412490287490288,
                "pValue": 0.10305005644342438,
                "mapped_id_list": {"mapped_id": [
                    "Q7Z4L5",
                    "P21964",
                    "O95922",
                    "Q00535",
                    "Q04656",
                    "O43424",
                    "Q02750",
                    "P58546",
                    "Q15751"
                ]},
                "list_name": "upload_1",
                "plus_minus": "+"
            },
            "number_in_reference": 38,
            "term": {
                "id": "GO:0021696",
                "label": "cerebellar cortex morphogenesis"
            }
        },
        {
            "input_list": {
                "number_in_list": 9,
                "fold_enrichment": 1.6628205358264396,
                "fdr": 0.48154261507269097,
                "expected": 5.412490287490288,
                "pValue": 0.10305005644342438,
                "mapped_id_list": {"mapped_id": [
                    "Q9BXM7",
                    "P00519",
                    "Q96RU7",
                    "P53350",
                    "Q969H0",
                    "Q9UK73",
                    "P42771",
                    "Q9Y297",
                    "P53667"
                ]},
                "list_name": "upload_1",
                "plus_minus": "+"
            },
            "number_in_reference": 38,
            "term": {
                "id": "GO:0051438",
                "label": "regulation of ubiquitin-protein transferase activity"
            }
        },
        {
            "input_list": {
                "number_in_list": 9,
                "fold_enrichment": 1.6628205358264396,
                "fdr": 0.48139503842081455,
                "expected": 5.412490287490288,
                "pValue": 0.10305005644342438,
                "mapped_id_list": {"mapped_id": [
                    "Q8TCU5",
                    "Q08828",
                    "P05129",
                    "O75912",
                    "Q96IG2",
                    "P49841",
                    "Q16478",
                    "P05771",
                    "Q13002"
                ]},
                "list_name": "upload_1",
                "plus_minus": "+"
            },
            "number_in_reference": 38,
            "term": {
                "id": "GO:0099171",
                "label": "presynaptic modulation of chemical synaptic transmission"
            }
        },
        {
            "input_list": {
                "number_in_list": 9,
                "fold_enrichment": 1.6628205358264396,
                "fdr": 0.48124755219580817,
                "expected": 5.412490287490288,
                "pValue": 0.10305005644342438,
                "mapped_id_list": {"mapped_id": [
                    "P33527",
                    "O00206",
                    "P54764",
                    "Q9Y2C9",
                    "Q00535",
                    "Q07954",
                    "P13637",
                    "P06241",
                    "P49841"
                ]},
                "list_name": "upload_1",
                "plus_minus": "+"
            },
            "number_in_reference": 38,
            "term": {
                "id": "GO:1904646",
                "label": "cellular response to amyloid-beta"
            }
        },
        {
            "input_list": {
                "number_in_list": 26,
                "fold_enrichment": 1.6594613024207296,
                "fdr": 0.08235301845651524,
                "expected": 15.667735042735043,
                "pValue": 0.008595660458198238,
                "mapped_id_list": {"mapped_id": [
                    "Q8IZY2",
                    "O95477",
                    "P06858",
                    "Q9Y2Q0",
                    "Q13635",
                    "O00763",
                    "Q86UK0",
                    "Q86UQ4",
                    "Q9NTI2",
                    "P25963",
                    "P47712",
                    "P52564",
                    "Q9Y5X9",
                    "P23141",
                    "Q6P1A2",
                    "O94911",
                    "P33121",
                    "P21439",
                    "P22307",
                    "Q9H172",
                    "Q8WWZ7",
                    "Q9ULC5",
                    "Q05655",
                    "Q07954",
                    "P45844",
                    "Q99758"
                ]},
                "list_name": "upload_1",
                "plus_minus": "+"
            },
            "number_in_reference": 110,
            "term": {
                "id": "GO:1905954",
                "label": "positive regulation of lipid localization"
            }
        },
        {
            "input_list": {
                "number_in_list": 13,
                "fold_enrichment": 1.6594613024207296,
                "fdr": 0.318924854911885,
                "expected": 7.833867521367521,
                "pValue": 0.053122758421654266,
                "mapped_id_list": {"mapped_id": [
                    "O43353",
                    "P51451",
                    "Q9H2X6",
                    "Q9Y4G8",
                    "P00519",
                    "Q96RU7",
                    "Q07954",
                    "P49841",
                    "Q13188",
                    "P27448",
                    "O60260",
                    "Q13043",
                    "P62942"
                ]},
                "list_name": "upload_1",
                "plus_minus": "+"
            },
            "number_in_reference": 55,
            "term": {
                "id": "GO:0032092",
                "label": "positive regulation of protein binding"
            }
        },
        {
            "input_list": {
                "number_in_list": 17,
                "fold_enrichment": 1.6576883736788273,
                "fdr": 0.19205702246742093,
                "expected": 10.255244755244755,
                "pValue": 0.028084701376361692,
                "mapped_id_list": {"mapped_id": [
                    "O15294",
                    "P11309",
                    "Q1RMZ1",
                    "Q9Y243",
                    "Q96FW1",
                    "P31749",
                    "Q8NBW4",
                    "P12931",
                    "Q9H9Z2",
                    "Q9Y2K2",
                    "Q9H3Y6",
                    "Q9NWS0",
                    "P48729",
                    "O60931",
                    "P43405",
                    "Q9BVC4",
                    "P23443"
                ]},
                "list_name": "upload_1",
                "plus_minus": "+"
            },
            "number_in_reference": 72,
            "term": {
                "id": "GO:0032008",
                "label": "positive regulation of TOR signaling"
            }
        },
        {
            "input_list": {
                "number_in_list": 196,
                "fold_enrichment": 1.655928245866469,
                "fdr": 1.790471831145796E-11,
                "expected": 118.36261655011656,
                "pValue": 2.5606695479222175E-13,
                "mapped_id_list": {"mapped_id": [
                    "P36507",
                    "Q2M1Z3",
                    "Q9Y4K4",
                    "O43318",
                    "Q9UBS0",
                    "Q8IVH8",
                    "P49137",
                    "P25963",
                    "P00540",
                    "P52564",
                    "Q9UBC1",
                    "P52565",
                    "O15530",
                    "P27361",
                    "Q01484",
                    "P53778",
                    "Q9H2X6",
                    "P53779",
                    "P52566",
                    "P68106",
                    "P00533",
                    "Q13131",
                    "O14559",
                    "Q13017",
                    "Q16644",
                    "Q9UQ13",
                    "Q9NRY4",
                    "Q86X27",
                    "P31152",
                    "Q12967",
                    "Q9Y2I1",
                    "Q8TEU7",
                    "P53667",
                    "Q9Y297",
                    "Q16659",
                    "Q12851",
                    "O75914",
                    "Q16539",
                    "P26374",
                    "P35869",
                    "Q9Y6R4",
                    "O75912",
                    "Q5JS13",
                    "Q9NR96",
                    "Q9NR97",
                    "Q9UBE8",
                    "Q12979",
                    "P0C263",
                    "Q3MIN7",
                    "P31150",
                    "P31415",
                    "Q12866",
                    "Q6ZN16",
                    "P28482",
                    "O75343",
                    "P10398",
                    "Q9NT68",
                    "Q9Y4G8",
                    "P15056",
                    "Q9Y2C9",
                    "Q13162",
                    "Q13163",
                    "O15399",
                    "Q13164",
                    "P04049",
                    "Q9NYA1",
                    "Q9Y239",
                    "Q9Y233",
                    "Q96KB5",
                    "Q12879",
                    "O60658",
                    "P59046",
                    "P42771",
                    "P02511",
                    "P26045",
                    "Q9Y2U5",
                    "Q13976",
                    "P02787",
                    "Q9UN86",
                    "Q13188",
                    "P23443",
                    "O43187",
                    "Q14957",
                    "P31749",
                    "Q05586",
                    "Q02750",
                    "P30530",
                    "O95263",
                    "P11362",
                    "P20749",
                    "P37173",
                    "Q99819",
                    "P48736",
                    "Q14289",
                    "Q6VAB6",
                    "Q9UL54",
                    "Q15139",
                    "P16615",
                    "O95398",
                    "O60603",
                    "Q09013",
                    "Q06418",
                    "Q96RU8",
                    "P16066",
                    "Q9HCR9",
                    "Q9C0K7",
                    "P62873",
                    "O43283",
                    "Q12797",
                    "Q9UII4",
                    "Q9NWZ3",
                    "Q08828",
                    "Q02846",
                    "P36222",
                    "Q15392",
                    "P00813",
                    "Q92565",
                    "Q99759",
                    "P42338",
                    "P09668",
                    "O00206",
                    "O00329",
                    "Q8IYU2",
                    "P29474",
                    "P29475",
                    "Q7Z6I6",
                    "O15264",
                    "Q13418",
                    "O94760",
                    "P11274",
                    "P21860",
                    "Q9Y572",
                    "Q9H4B4",
                    "P04626",
                    "Q13546",
                    "Q02153",
                    "Q02156",
                    "P35228",
                    "P43403",
                    "Q9UNE7",
                    "P43405",
                    "Q96RR4",
                    "Q8N392",
                    "P22607",
                    "P06493",
                    "O14733",
                    "O43353",
                    "O14593",
                    "P07949",
                    "Q13557",
                    "Q8TD08",
                    "Q9NYY3",
                    "Q7RTR2",
                    "Q06187",
                    "P38571",
                    "P20594",
                    "Q8IVT5",
                    "Q99558",
                    "Q9BYB0",
                    "P51160",
                    "P46734",
                    "Q08462",
                    "Q8IW41",
                    "Q15759",
                    "Q92918",
                    "Q13459",
                    "Q9P035",
                    "P51841",
                    "Q9Y5S8",
                    "P50993",
                    "Q8WZA2",
                    "O00522",
                    "P41279",
                    "Q8IZJ4",
                    "A7KAX9",
                    "Q9NYK1",
                    "O15455",
                    "O14920",
                    "Q13224",
                    "Q13905",
                    "Q06830",
                    "P52824",
                    "P33402",
                    "P17612",
                    "Q02108",
                    "P00519",
                    "Q07912",
                    "P51617",
                    "Q9HC29",
                    "P24941",
                    "Q9UHV5",
                    "Q9NYL2",
                    "P45983",
                    "P45985",
                    "Q13233",
                    "P45984"
                ]},
                "list_name": "upload_1",
                "plus_minus": "+"
            },
            "number_in_reference": 831,
            "term": {
                "id": "GO:0141124",
                "label": "intracellular signaling cassette"
            }
        },
        {
            "input_list": {
                "number_in_list": 54,
                "fold_enrichment": 1.6555593107791626,
                "fdr": 0.0024608764443860083,
                "expected": 32.61737567987568,
                "pValue": 1.306074292139527E-4,
                "mapped_id_list": {"mapped_id": [
                    "Q9HC62",
                    "Q9BXR3",
                    "P67809",
                    "Q24JQ0",
                    "O15440",
                    "Q9BYT1",
                    "O95271",
                    "Q70HW3",
                    "Q96G79",
                    "Q9NQQ7",
                    "Q9H4D5",
                    "Q99808",
                    "O15439",
                    "Q9H1N7",
                    "Q96J01",
                    "Q9Y2D2",
                    "Q96A29",
                    "P63133",
                    "O43808",
                    "P63136",
                    "P41440",
                    "Q9BZD2",
                    "P78382",
                    "P78383",
                    "Q9WJR5",
                    "Q14542",
                    "Q969S0",
                    "P78381",
                    "Q86W42",
                    "Q8TB61",
                    "Q8TDW0",
                    "Q9BY10",
                    "Q9UQ13",
                    "Q9BS91",
                    "Q7RTT9",
                    "O00400",
                    "P33897",
                    "O95255",
                    "Q7Z769",
                    "Q9GZY0",
                    "Q9UBU9",
                    "Q9UN86",
                    "P33527",
                    "Q76EJ3",
                    "Q8IWT6",
                    "Q96J66",
                    "Q5M8T2",
                    "Q9UKK6",
                    "Q6P6C2",
                    "Q9NTN3",
                    "P61970",
                    "P37173",
                    "Q9NPJ8",
                    "Q96PN6"
                ]},
                "list_name": "upload_1",
                "plus_minus": "+"
            },
            "number_in_reference": 229,
            "term": {
                "id": "GO:0015931",
                "label": "nucleobase-containing compound transport"
            }
        },
        {
            "input_list": {
                "number_in_list": 29,
                "fold_enrichment": 1.6553100546348116,
                "fdr": 0.06015615107807033,
                "expected": 17.519376456876458,
                "pValue": 0.006002591733237878,
                "mapped_id_list": {"mapped_id": [
                    "O43353",
                    "Q8IWU4",
                    "Q92819",
                    "Q15759",
                    "O15264",
                    "P12931",
                    "P17405",
                    "O75582",
                    "O43318",
                    "P17252",
                    "O14920",
                    "P48506",
                    "P25963",
                    "Q15327",
                    "O43187",
                    "O75676",
                    "P27361",
                    "Q9NWZ3",
                    "Q9Y616",
                    "P42898",
                    "P36222",
                    "P51617",
                    "Q8WX94",
                    "P58397",
                    "Q16665",
                    "O15229",
                    "O14733",
                    "Q32MK0",
                    "P41743"
                ]},
                "list_name": "upload_1",
                "plus_minus": "+"
            },
            "number_in_reference": 123,
            "term": {
                "id": "GO:0070555",
                "label": "response to interleukin-1"
            }
        },
        {
            "input_list": {
                "number_in_list": 4,
                "fold_enrichment": 1.6519524277491424,
                "fdr": 0.7948565291993371,
                "expected": 2.421377233877234,
                "pValue": 0.2887827500299107,
                "mapped_id_list": {"mapped_id": [
                    "O60674",
                    "Q12955",
                    "P23458",
                    "A6NFX1"
                ]},
                "list_name": "upload_1",
                "plus_minus": "+"
            },
            "number_in_reference": 17,
            "term": {
                "id": "GO:0034112",
                "label": "positive regulation of homotypic cell-cell adhesion"
            }
        },
        {
            "input_list": {
                "number_in_list": 4,
                "fold_enrichment": 1.6519524277491424,
                "fdr": 0.7947130273886855,
                "expected": 2.421377233877234,
                "pValue": 0.2887827500299107,
                "mapped_id_list": {"mapped_id": [
                    "Q9BQD7",
                    "P20648",
                    "Q9NRA0",
                    "Q6P4H8"
                ]},
                "list_name": "upload_1",
                "plus_minus": "+"
            },
            "number_in_reference": 17,
            "term": {
                "id": "GO:0010155",
                "label": "regulation of proton transport"
            }
        },
        {
            "input_list": {
                "number_in_list": 4,
                "fold_enrichment": 1.6519524277491424,
                "fdr": 0.7945695773837418,
                "expected": 2.421377233877234,
                "pValue": 0.2887827500299107,
                "mapped_id_list": {"mapped_id": [
                    "Q12866",
                    "O43826",
                    "P30530",
                    "Q06187"
                ]},
                "list_name": "upload_1",
                "plus_minus": "+"
            },
            "number_in_reference": 17,
            "term": {
                "id": "GO:0001780",
                "label": "neutrophil homeostasis"
            }
        },
        {
            "input_list": {
                "number_in_list": 4,
                "fold_enrichment": 1.6519524277491424,
                "fdr": 0.7944261791564572,
                "expected": 2.421377233877234,
                "pValue": 0.2887827500299107,
                "mapped_id_list": {"mapped_id": [
                    "O95347",
                    "P53350",
                    "Q9NQR1",
                    "Q8WZ42"
                ]},
                "list_name": "upload_1",
                "plus_minus": "+"
            },
            "number_in_reference": 17,
            "term": {
                "id": "GO:0007076",
                "label": "mitotic chromosome condensation"
            }
        },
        {
            "input_list": {
                "number_in_list": 4,
                "fold_enrichment": 1.6519524277491424,
                "fdr": 0.7942828326788035,
                "expected": 2.421377233877234,
                "pValue": 0.2887827500299107,
                "mapped_id_list": {"mapped_id": [
                    "Q9UMX9",
                    "P17735",
                    "Q96RQ9",
                    "P32754"
                ]},
                "list_name": "upload_1",
                "plus_minus": "+"
            },
            "number_in_reference": 17,
            "term": {
                "id": "GO:0006570",
                "label": "tyrosine metabolic process"
            }
        },
        {
            "input_list": {
                "number_in_list": 4,
                "fold_enrichment": 1.6519524277491424,
                "fdr": 0.7941395379227727,
                "expected": 2.421377233877234,
                "pValue": 0.2887827500299107,
                "mapped_id_list": {"mapped_id": [
                    "Q13308",
                    "B2RTY4",
                    "Q9Y3L3",
                    "Q8TAM2"
                ]},
                "list_name": "upload_1",
                "plus_minus": "+"
            },
            "number_in_reference": 17,
            "term": {
                "id": "GO:0045198",
                "label": "establishment of epithelial cell apical/basal polarity"
            }
        },
        {
            "input_list": {
                "number_in_list": 4,
                "fold_enrichment": 1.6519524277491424,
                "fdr": 0.7939962948603768,
                "expected": 2.421377233877234,
                "pValue": 0.2887827500299107,
                "mapped_id_list": {"mapped_id": [
                    "O95831",
                    "P25705",
                    "Q02153",
                    "P24941"
                ]},
                "list_name": "upload_1",
                "plus_minus": "+"
            },
            "number_in_reference": 17,
            "term": {
                "id": "GO:1902170",
                "label": "cellular response to reactive nitrogen species"
            }
        },
        {
            "input_list": {
                "number_in_list": 8,
                "fold_enrichment": 1.6519524277491424,
                "fdr": 0.5982530008319678,
                "expected": 4.842754467754468,
                "pValue": 0.13642507583099914,
                "mapped_id_list": {"mapped_id": [
                    "Q12882",
                    "Q9Y315",
                    "P00813",
                    "Q9Y2T3",
                    "Q9NUJ1",
                    "Q6DHV7",
                    "Q9NZK5",
                    "P08236"
                ]},
                "list_name": "upload_1",
                "plus_minus": "+"
            },
            "number_in_reference": 34,
            "term": {
                "id": "GO:1901658",
                "label": "glycosyl compound catabolic process"
            }
        },
        {
            "input_list": {
                "number_in_list": 4,
                "fold_enrichment": 1.6519524277491424,
                "fdr": 0.7938531034636482,
                "expected": 2.421377233877234,
                "pValue": 0.2887827500299107,
                "mapped_id_list": {"mapped_id": [
                    "Q15303",
                    "Q13702",
                    "P04626",
                    "Q9P0K1"
                ]},
                "list_name": "upload_1",
                "plus_minus": "+"
            },
            "number_in_reference": 17,
            "term": {
                "id": "GO:0099645",
                "label": "neurotransmitter receptor localization to postsynaptic specialization membrane"
            }
        },
        {
            "input_list": {
                "number_in_list": 4,
                "fold_enrichment": 1.6519524277491424,
                "fdr": 0.7937099637046392,
                "expected": 2.421377233877234,
                "pValue": 0.2887827500299107,
                "mapped_id_list": {"mapped_id": [
                    "Q15303",
                    "Q13702",
                    "P04626",
                    "Q9P0K1"
                ]},
                "list_name": "upload_1",
                "plus_minus": "+"
            },
            "number_in_reference": 17,
            "term": {
                "id": "GO:0099633",
                "label": "protein localization to postsynaptic specialization membrane"
            }
        },
        {
            "input_list": {
                "number_in_list": 4,
                "fold_enrichment": 1.6519524277491424,
                "fdr": 0.7935668755554226,
                "expected": 2.421377233877234,
                "pValue": 0.2887827500299107,
                "mapped_id_list": {"mapped_id": [
                    "O95372",
                    "P33897",
                    "O95870",
                    "P24752"
                ]},
                "list_name": "upload_1",
                "plus_minus": "+"
            },
            "number_in_reference": 17,
            "term": {
                "id": "GO:1901569",
                "label": "fatty acid derivative catabolic process"
            }
        },
        {
            "input_list": {
                "number_in_list": 4,
                "fold_enrichment": 1.6519524277491424,
                "fdr": 0.7934238389880911,
                "expected": 2.421377233877234,
                "pValue": 0.2887827500299107,
                "mapped_id_list": {"mapped_id": [
                    "Q86UE6",
                    "O43424",
                    "Q14289",
                    "Q9NT99"
                ]},
                "list_name": "upload_1",
                "plus_minus": "+"
            },
            "number_in_reference": 17,
            "term": {
                "id": "GO:1905874",
                "label": "regulation of postsynaptic density organization"
            }
        },
        {
            "input_list": {
                "number_in_list": 4,
                "fold_enrichment": 1.6519524277491424,
                "fdr": 0.7932808539747574,
                "expected": 2.421377233877234,
                "pValue": 0.2887827500299107,
                "mapped_id_list": {"mapped_id": [
                    "P22307",
                    "Q8NF37",
                    "Q6PCB7",
                    "O95573"
                ]},
                "list_name": "upload_1",
                "plus_minus": "+"
            },
            "number_in_reference": 17,
            "term": {
                "id": "GO:0071071",
                "label": "regulation of phospholipid biosynthetic process"
            }
        },
        {
            "input_list": {
                "number_in_list": 4,
                "fold_enrichment": 1.6519524277491424,
                "fdr": 0.7931379204875548,
                "expected": 2.421377233877234,
                "pValue": 0.2887827500299107,
                "mapped_id_list": {"mapped_id": [
                    "Q86UE6",
                    "O43424",
                    "Q14289",
                    "Q9NT99"
                ]},
                "list_name": "upload_1",
                "plus_minus": "+"
            },
            "number_in_reference": 17,
            "term": {
                "id": "GO:0099150",
                "label": "regulation of postsynaptic specialization assembly"
            }
        },
        {
            "input_list": {
                "number_in_list": 4,
                "fold_enrichment": 1.6519524277491424,
                "fdr": 0.7929950384986362,
                "expected": 2.421377233877234,
                "pValue": 0.2887827500299107,
                "mapped_id_list": {"mapped_id": [
                    "Q16478",
                    "Q6U841",
                    "Q13002",
                    "Q13286"
                ]},
                "list_name": "upload_1",
                "plus_minus": "+"
            },
            "number_in_reference": 17,
            "term": {
                "id": "GO:0048172",
                "label": "regulation of short-term neuronal synaptic plasticity"
            }
        },
        {
            "input_list": {
                "number_in_list": 4,
                "fold_enrichment": 1.6519524277491424,
                "fdr": 0.7928522079801745,
                "expected": 2.421377233877234,
                "pValue": 0.2887827500299107,
                "mapped_id_list": {"mapped_id": [
                    "Q16512",
                    "P07948",
                    "P42771",
                    "Q06187"
                ]},
                "list_name": "upload_1",
                "plus_minus": "+"
            },
            "number_in_reference": 17,
            "term": {
                "id": "GO:0030889",
                "label": "negative regulation of B cell proliferation"
            }
        },
        {
            "input_list": {
                "number_in_list": 4,
                "fold_enrichment": 1.6519524277491424,
                "fdr": 0.7927094289043632,
                "expected": 2.421377233877234,
                "pValue": 0.2887827500299107,
                "mapped_id_list": {"mapped_id": [
                    "Q9NQM4",
                    "Q9NVR5",
                    "Q8WXU2",
                    "Q86X45"
                ]},
                "list_name": "upload_1",
                "plus_minus": "+"
            },
            "number_in_reference": 17,
            "term": {
                "id": "GO:0036159",
                "label": "inner dynein arm assembly"
            }
        },
        {
            "input_list": {
                "number_in_list": 16,
                "fold_enrichment": 1.6519524277491424,
                "fdr": 0.23765538722973092,
                "expected": 9.685508935508937,
                "pValue": 0.035953114410008494,
                "mapped_id_list": {"mapped_id": [
                    "P26045",
                    "Q13635",
                    "Q96NT3",
                    "Q01650",
                    "P19784",
                    "P16118",
                    "P30530",
                    "P27708",
                    "P40261",
                    "P22309",
                    "Q14032",
                    "P46531",
                    "P06493",
                    "P00533",
                    "O14744",
                    "O14965"
                ]},
                "list_name": "upload_1",
                "plus_minus": "+"
            },
            "number_in_reference": 68,
            "term": {
                "id": "GO:0031100",
                "label": "animal organ regeneration"
            }
        },
        {
            "input_list": {
                "number_in_list": 4,
                "fold_enrichment": 1.6519524277491424,
                "fdr": 0.7925667012434154,
                "expected": 2.421377233877234,
                "pValue": 0.2887827500299107,
                "mapped_id_list": {"mapped_id": [
                    "Q9Y3Q4",
                    "Q9UL51",
                    "Q01484",
                    "P50993"
                ]},
                "list_name": "upload_1",
                "plus_minus": "+"
            },
            "number_in_reference": 17,
            "term": {
                "id": "GO:0086012",
                "label": "membrane depolarization during cardiac muscle cell action potential"
            }
        },
        {
            "input_list": {
                "number_in_list": 4,
                "fold_enrichment": 1.6519524277491424,
                "fdr": 0.7924240249695642,
                "expected": 2.421377233877234,
                "pValue": 0.2887827500299107,
                "mapped_id_list": {"mapped_id": [
                    "Q13557",
                    "Q9UEW8",
                    "Q02156",
                    "P50993"
                ]},
                "list_name": "upload_1",
                "plus_minus": "+"
            },
            "number_in_reference": 17,
            "term": {
                "id": "GO:0010766",
                "label": "negative regulation of sodium ion transport"
            }
        },
        {
            "input_list": {
                "number_in_list": 4,
                "fold_enrichment": 1.6519524277491424,
                "fdr": 0.7922814000550629,
                "expected": 2.421377233877234,
                "pValue": 0.2887827500299107,
                "mapped_id_list": {"mapped_id": [
                    "P21281",
                    "P51790",
                    "P38606",
                    "P15313"
                ]},
                "list_name": "upload_1",
                "plus_minus": "+"
            },
            "number_in_reference": 17,
            "term": {
                "id": "GO:0097401",
                "label": "synaptic vesicle lumen acidification"
            }
        },
        {
            "input_list": {
                "number_in_list": 4,
                "fold_enrichment": 1.6519524277491424,
                "fdr": 0.7921388264721845,
                "expected": 2.421377233877234,
                "pValue": 0.2887827500299107,
                "mapped_id_list": {"mapped_id": [
                    "Q6ZN17",
                    "Q7Z5W3",
                    "Q13546",
                    "Q9H9Z2"
                ]},
                "list_name": "upload_1",
                "plus_minus": "+"
            },
            "number_in_reference": 17,
            "term": {
                "id": "GO:1903798",
                "label": "regulation of miRNA processing"
            }
        },
        {
            "input_list": {
                "number_in_list": 4,
                "fold_enrichment": 1.6519524277491424,
                "fdr": 0.7919963041932222,
                "expected": 2.421377233877234,
                "pValue": 0.2887827500299107,
                "mapped_id_list": {"mapped_id": [
                    "Q8NE79",
                    "P46531",
                    "Q9ULP0",
                    "Q9NZU0"
                ]},
                "list_name": "upload_1",
                "plus_minus": "+"
            },
            "number_in_reference": 17,
            "term": {
                "id": "GO:0060973",
                "label": "cell migration involved in heart development"
            }
        },
        {
            "input_list": {
                "number_in_list": 31,
                "fold_enrichment": 1.6488237299693147,
                "fdr": 0.042225325412660344,
                "expected": 18.80128205128205,
                "pValue": 0.003880973620884153,
                "mapped_id_list": {"mapped_id": [
                    "Q92519",
                    "P49840",
                    "Q969H0",
                    "Q05397",
                    "P48729",
                    "P63244",
                    "Q96RU8",
                    "Q9UHD9",
                    "Q96RU7",
                    "P62333",
                    "Q9H4B4",
                    "P48506",
                    "O60260",
                    "O14965",
                    "O75832",
                    "P49674",
                    "P53350",
                    "P31749",
                    "Q9H3N1",
                    "P54725",
                    "Q5VU57",
                    "P53634",
                    "Q9UNE7",
                    "Q6ZXV5",
                    "P48730",
                    "P49841",
                    "Q9UMX0",
                    "Q14289",
                    "P61956",
                    "P45984",
                    "Q9C0D3"
                ]},
                "list_name": "upload_1",
                "plus_minus": "+"
            },
            "number_in_reference": 132,
            "term": {
                "id": "GO:1903052",
                "label": "positive regulation of proteolysis involved in protein catabolic process"
            }
        },
        {
            "input_list": {
                "number_in_list": 270,
                "fold_enrichment": 1.6483612268192531,
                "fdr": 5.725829225401122E-16,
                "expected": 163.79904817404818,
                "pValue": 6.19800447543912E-18,
                "mapped_id_list": {"mapped_id": [
                    "Q14689",
                    "Q9UMX9",
                    "Q9NQ40",
                    "P30085",
                    "O00142",
                    "P20839",
                    "Q96M32",
                    "Q9P2R7",
                    "P13196",
                    "P20711",
                    "Q70EL4",
                    "Q9NRG1",
                    "Q9BQG2",
                    "P55273",
                    "Q9UKU0",
                    "Q8NDF8",
                    "P24752",
                    "Q9QC07",
                    "P48163",
                    "P48047",
                    "C9JRZ8",
                    "Q5FVE4",
                    "O14561",
                    "P27361",
                    "P54868",
                    "Q9Y5N5",
                    "Q9NYV4",
                    "Q9UBT6",
                    "P46531",
                    "P22102",
                    "Q9HA47",
                    "Q8N695",
                    "P49005",
                    "Q13131",
                    "Q96MA6",
                    "Q9BZX2",
                    "Q9P2T1",
                    "P56937",
                    "O95573",
                    "Q53GQ0",
                    "Q8NBQ5",
                    "P21108",
                    "O60547",
                    "P25705",
                    "P00568",
                    "Q16774",
                    "P21589",
                    "P22557",
                    "Q8WVM0",
                    "P61964",
                    "Q92831",
                    "Q9UHQ9",
                    "P54886",
                    "Q16539",
                    "Q92947",
                    "Q9H2F3",
                    "Q6PD62",
                    "P22570",
                    "Q01581",
                    "O43306",
                    "Q9Y2J8",
                    "O95342",
                    "Q9NP58",
                    "Q9NP59",
                    "P54646",
                    "P34896",
                    "Q9Y617",
                    "P15121",
                    "O60674",
                    "P08397",
                    "P07741",
                    "Q9Y2S7",
                    "Q9Y226",
                    "P25092",
                    "O75343",
                    "P36542",
                    "Q5MY95",
                    "P38606",
                    "P50336",
                    "Q8WVC6",
                    "P27708",
                    "P23109",
                    "P54819",
                    "P27707",
                    "Q9Y6K8",
                    "Q16795",
                    "Q4G176",
                    "O14744",
                    "Q9Y2T7",
                    "Q9NYA1",
                    "O43766",
                    "P23919",
                    "O60779",
                    "Q9ULC5",
                    "Q8NFM4",
                    "Q01432",
                    "Q01433",
                    "Q9NYR8",
                    "Q6NUT3",
                    "Q13057",
                    "P09622",
                    "O14756",
                    "Q99714",
                    "Q9H5Q4",
                    "Q06203",
                    "Q9Y6M7",
                    "Q9UEF7",
                    "P37059",
                    "Q9NR45",
                    "P49281",
                    "P42765",
                    "Q6UWP2",
                    "O60503",
                    "O00370",
                    "P14061",
                    "Q14032",
                    "P14060",
                    "Q9Y253",
                    "P11908",
                    "Q15800",
                    "P27144",
                    "Q92506",
                    "Q15126",
                    "Q9BXW6",
                    "O95822",
                    "P33121",
                    "A6ND91",
                    "P10266",
                    "P37058",
                    "Q9BYH8",
                    "Q6DHV7",
                    "Q99814",
                    "P04035",
                    "P06576",
                    "P28288",
                    "P08559",
                    "Q13630",
                    "P10515",
                    "P12931",
                    "P50897",
                    "P11172",
                    "P16066",
                    "Q96EK6",
                    "Q13085",
                    "P29803",
                    "P00387",
                    "Q9Y2P5",
                    "P31327",
                    "P09417",
                    "O95602",
                    "Q8NBZ7",
                    "Q9NWZ5",
                    "P12268",
                    "P24928",
                    "Q08828",
                    "Q02846",
                    "Q15392",
                    "P00813",
                    "P42330",
                    "Q9UMR5",
                    "O43252",
                    "P13569",
                    "Q9H422",
                    "Q9UIJ7",
                    "O95299",
                    "P40145",
                    "Q6P1X5",
                    "P04181",
                    "P40261",
                    "O60266",
                    "P04183",
                    "Q9NRA0",
                    "Q8WUS8",
                    "P03891",
                    "P23141",
                    "O95622",
                    "P53396",
                    "Q9Y697",
                    "Q02153",
                    "O00330",
                    "Q9NUX5",
                    "Q8NB78",
                    "Q9Y3D8",
                    "P14550",
                    "Q9NR19",
                    "Q96RR1",
                    "Q96CD2",
                    "Q63HM1",
                    "P46597",
                    "P04075",
                    "O14975",
                    "Q9Y5Y0",
                    "Q96PN6",
                    "P30049",
                    "O00625",
                    "Q15738",
                    "Q4G0N4",
                    "Q9BXR3",
                    "Q9BZV2",
                    "P50613",
                    "Q9Y5Q9",
                    "P03905",
                    "O95992",
                    "Q9HAB3",
                    "Q8WUY8",
                    "O60488",
                    "P60891",
                    "Q9NVS9",
                    "P38571",
                    "Q9NRK6",
                    "P51828",
                    "P20594",
                    "Q15185",
                    "Q9NZK5",
                    "Q14534",
                    "P13716",
                    "Q5EBM0",
                    "P03915",
                    "P14920",
                    "P11413",
                    "P17516",
                    "Q16719",
                    "O60931",
                    "P63133",
                    "P22307",
                    "P63135",
                    "Q5TCS8",
                    "P63136",
                    "Q96EN8",
                    "O60256",
                    "Q02127",
                    "Q9WJR5",
                    "Q9NUB1",
                    "Q01959",
                    "Q08462",
                    "P50750",
                    "O75845",
                    "Q8IWU9",
                    "P19113",
                    "O00763",
                    "P51841",
                    "Q96GR2",
                    "Q96IV6",
                    "Q5T6V5",
                    "Q9NWW6",
                    "O14802",
                    "Q6BCY4",
                    "Q99424",
                    "Q9NPI5",
                    "P26439",
                    "O95544",
                    "Q16854",
                    "Q16613",
                    "Q14558",
                    "P51857",
                    "P33402",
                    "Q9UQG0",
                    "O75151",
                    "Q9Y2N7",
                    "P35270",
                    "Q02108",
                    "P11086",
                    "Q9UBZ9",
                    "Q9UNA4",
                    "P24941",
                    "Q96BW1",
                    "O15229",
                    "Q15653",
                    "A6NKP2",
                    "P46952"
                ]},
                "list_name": "upload_1",
                "plus_minus": "+"
            },
            "number_in_reference": 1150,
            "term": {
                "id": "GO:1901362",
                "label": "organic cyclic compound biosynthetic process"
            }
        },
        {
            "input_list": {
                "number_in_list": 46,
                "fold_enrichment": 1.6477382633926396,
                "fdr": 0.009186913557172768,
                "expected": 27.917055167055167,
                "pValue": 6.195727308780165E-4,
                "mapped_id_list": {"mapped_id": [
                    "O43353",
                    "O00206",
                    "O95477",
                    "P29474",
                    "P28482",
                    "P07948",
                    "P11802",
                    "P12931",
                    "Q01650",
                    "O60603",
                    "O60602",
                    "P11274",
                    "Q96P20",
                    "P25963",
                    "Q15327",
                    "Q9UBC1",
                    "Q16539",
                    "O43187",
                    "Q9BWU1",
                    "Q6PD62",
                    "Q13443",
                    "P31749",
                    "P27361",
                    "Q5EBM0",
                    "Q9NR96",
                    "Q9NWZ3",
                    "Q02156",
                    "P54868",
                    "P35228",
                    "P30530",
                    "Q9Y616",
                    "P00519",
                    "O60674",
                    "Q9BYH8",
                    "P51617",
                    "P08571",
                    "Q8WX94",
                    "Q9HC29",
                    "Q6P2Q9",
                    "P45983",
                    "P55084",
                    "O15229",
                    "Q15653",
                    "O14733",
                    "P08631",
                    "P46734"
                ]},
                "list_name": "upload_1",
                "plus_minus": "+"
            },
            "number_in_reference": 196,
            "term": {
                "id": "GO:0071222",
                "label": "cellular response to lipopolysaccharide"
            }
        },
        {
            "input_list": {
                "number_in_list": 19,
                "fold_enrichment": 1.6468538091449785,
                "fdr": 0.17184580333382468,
                "expected": 11.53715034965035,
                "pValue": 0.024531684580095945,
                "mapped_id_list": {"mapped_id": [
                    "P55786",
                    "P49840",
                    "Q12955",
                    "P04626",
                    "Q969H0",
                    "P19784",
                    "P31751",
                    "Q8N7F7",
                    "Q9BXM7",
                    "Q00535",
                    "P31150",
                    "O94826",
                    "P06241",
                    "P42771",
                    "O60260",
                    "Q9BZL1",
                    "P43005",
                    "Q13131",
                    "Q96PN6"
                ]},
                "list_name": "upload_1",
                "plus_minus": "+"
            },
            "number_in_reference": 81,
            "term": {
                "id": "GO:1903533",
                "label": "regulation of protein targeting"
            }
        },
        {
            "input_list": {
                "number_in_list": 49,
                "fold_enrichment": 1.6460243687978897,
                "fdr": 0.005312645976669801,
                "expected": 29.768696581196583,
                "pValue": 3.1472277877929737E-4,
                "mapped_id_list": {"mapped_id": [
                    "P30049",
                    "Q9Y227",
                    "Q9BY32",
                    "P20839",
                    "P36542",
                    "P38606",
                    "P03905",
                    "P27708",
                    "P38571",
                    "P54819",
                    "Q9Y6K8",
                    "P60174",
                    "Q16795",
                    "P09972",
                    "P48047",
                    "P04406",
                    "O14561",
                    "Q5EBM0",
                    "Q9NQZ7",
                    "P03915",
                    "P23919",
                    "Q9NWZ5",
                    "P12268",
                    "O60931",
                    "P00813",
                    "Q92484",
                    "Q9HA47",
                    "O14556",
                    "Q9BZX2",
                    "Q9UIJ7",
                    "P16118",
                    "O60825",
                    "P50993",
                    "O95299",
                    "O95255",
                    "P25705",
                    "P00568",
                    "Q16774",
                    "P21589",
                    "P03891",
                    "O95544",
                    "Q12851",
                    "P27144",
                    "Q16854",
                    "P21281",
                    "O75355",
                    "P15313",
                    "P04075",
                    "P06576"
                ]},
                "list_name": "upload_1",
                "plus_minus": "+"
            },
            "number_in_reference": 209,
            "term": {
                "id": "GO:0009141",
                "label": "nucleoside triphosphate metabolic process"
            }
        },
        {
            "input_list": {
                "number_in_list": 30,
                "fold_enrichment": 1.6454994885782475,
                "fdr": 0.05047870262335328,
                "expected": 18.231546231546233,
                "pValue": 0.004914412825103737,
                "mapped_id_list": {"mapped_id": [
                    "O00206",
                    "P36507",
                    "O43175",
                    "P28482",
                    "P07948",
                    "Q13418",
                    "P31751",
                    "O60603",
                    "Q9BZC7",
                    "Q00535",
                    "Q00534",
                    "P21860",
                    "Q92597",
                    "P04049",
                    "P04626",
                    "P31749",
                    "P27361",
                    "Q9NR50",
                    "Q8TF17",
                    "Q02750",
                    "Q9P0K1",
                    "Q01974",
                    "Q6N022",
                    "Q07954",
                    "Q01973",
                    "Q96P11",
                    "Q9UI10",
                    "Q92542",
                    "Q16620",
                    "P00533"
                ]},
                "list_name": "upload_1",
                "plus_minus": "+"
            },
            "number_in_reference": 128,
            "term": {
                "id": "GO:0021782",
                "label": "glial cell development"
            }
        },
        {
            "input_list": {
                "number_in_list": 26,
                "fold_enrichment": 1.6445112005971194,
                "fdr": 0.08548533182877481,
                "expected": 15.810168997668997,
                "pValue": 0.009057194181163243,
                "mapped_id_list": {"mapped_id": [
                    "O00206",
                    "Q15139",
                    "Q9BY10",
                    "Q16348",
                    "Q96L34",
                    "P12931",
                    "Q3LXA3",
                    "Q7RTR2",
                    "Q06187",
                    "P48729",
                    "P19525",
                    "Q9Y2C9",
                    "Q5VWZ2",
                    "Q8IWB7",
                    "Q15646",
                    "Q8TDX7",
                    "P31749",
                    "O75179",
                    "Q8IY34",
                    "Q9NR96",
                    "Q86UT6",
                    "Q9UKC9",
                    "P45983",
                    "Q9UMX0",
                    "Q8N697",
                    "Q96GD4"
                ]},
                "list_name": "upload_1",
                "plus_minus": "+"
            },
            "number_in_reference": 111,
            "term": {
                "id": "GO:0039531",
                "label": "regulation of cytoplasmic pattern recognition receptor signaling pathway"
            }
        },
        {
            "input_list": {
                "number_in_list": 11,
                "fold_enrichment": 1.643165446750477,
                "fdr": 0.46018697560339644,
                "expected": 6.694395881895882,
                "pValue": 0.09063053865783613,
                "mapped_id_list": {"mapped_id": [
                    "P31645",
                    "Q06418",
                    "P49961",
                    "Q13418",
                    "P04792",
                    "P48736",
                    "Q9UPY5",
                    "P42338",
                    "P30101",
                    "Q13087",
                    "Q9Y490"
                ]},
                "list_name": "upload_1",
                "plus_minus": "+"
            },
            "number_in_reference": 47,
            "term": {
                "id": "GO:0070527",
                "label": "platelet aggregation"
            }
        },
        {
            "input_list": {
                "number_in_list": 39,
                "fold_enrichment": 1.6395875143677867,
                "fdr": 0.021998157041193355,
                "expected": 23.786470473970475,
                "pValue": 0.0016668550405155365,
                "mapped_id_list": {"mapped_id": [
                    "Q4G0N8",
                    "Q14722",
                    "Q9Y666",
                    "Q9Y3Q4",
                    "O95259",
                    "Q9P1Z3",
                    "Q13733",
                    "Q9NS40",
                    "O60706",
                    "P50993",
                    "Q12809",
                    "Q9ULD8",
                    "Q5TAH2",
                    "O60741",
                    "Q09428",
                    "Q9UHW9",
                    "P55017",
                    "Q13621",
                    "Q13303",
                    "P13637",
                    "P55011",
                    "A0AV02",
                    "P54707",
                    "O43448",
                    "Q96L42",
                    "Q9UQ05",
                    "Q9P2U7",
                    "Q9P2U8",
                    "Q9NUT2",
                    "Q9H2X9",
                    "O95461",
                    "Q9H252",
                    "Q8NCM2",
                    "P20648",
                    "Q9UL51",
                    "Q9BXP2",
                    "P05023",
                    "Q9UP95",
                    "P43003"
                ]},
                "list_name": "upload_1",
                "plus_minus": "+"
            },
            "number_in_reference": 167,
            "term": {
                "id": "GO:0071805",
                "label": "potassium ion transmembrane transport"
            }
        },
        {
            "input_list": {
                "number_in_list": 14,
                "fold_enrichment": 1.6381861575178998,
                "fdr": 0.34031424365419793,
                "expected": 8.546037296037296,
                "pValue": 0.061061435176424025,
                "mapped_id_list": {"mapped_id": [
                    "Q16539",
                    "P11309",
                    "Q15303",
                    "P49840",
                    "Q15759",
                    "P36897",
                    "P11413",
                    "P36894",
                    "O00763",
                    "P21802",
                    "P11362",
                    "O94826",
                    "P46531",
                    "P06493"
                ]},
                "list_name": "upload_1",
                "plus_minus": "+"
            },
            "number_in_reference": 60,
            "term": {
                "id": "GO:0060420",
                "label": "regulation of heart growth"
            }
        },
        {
            "input_list": {
                "number_in_list": 7,
                "fold_enrichment": 1.6381861575178998,
                "fdr": 0.635841986796528,
                "expected": 4.273018648018648,
                "pValue": 0.1840825748037183,
                "mapped_id_list": {"mapped_id": [
                    "P31749",
                    "Q92597",
                    "Q16620",
                    "Q13418",
                    "Q8TF17",
                    "P31751",
                    "Q9P0K1"
                ]},
                "list_name": "upload_1",
                "plus_minus": "+"
            },
            "number_in_reference": 30,
            "term": {
                "id": "GO:0022011",
                "label": "myelination in peripheral nervous system"
            }
        },
        {
            "input_list": {
                "number_in_list": 7,
                "fold_enrichment": 1.6381861575178998,
                "fdr": 0.6356979355987943,
                "expected": 4.273018648018648,
                "pValue": 0.1840825748037183,
                "mapped_id_list": {"mapped_id": [
                    "P78536",
                    "O60674",
                    "Q9BYB0",
                    "Q969H0",
                    "Q9Y6Q9",
                    "Q16665",
                    "Q9NZ94"
                ]},
                "list_name": "upload_1",
                "plus_minus": "+"
            },
            "number_in_reference": 30,
            "term": {
                "id": "GO:2000273",
                "label": "positive regulation of signaling receptor activity"
            }
        },
        {
            "input_list": {
                "number_in_list": 7,
                "fold_enrichment": 1.6381861575178998,
                "fdr": 0.6355539496564163,
                "expected": 4.273018648018648,
                "pValue": 0.1840825748037183,
                "mapped_id_list": {"mapped_id": [
                    "O60488",
                    "P31749",
                    "P31751",
                    "Q9H221",
                    "Q49AN0",
                    "Q9BZC7",
                    "Q9H222"
                ]},
                "list_name": "upload_1",
                "plus_minus": "+"
            },
            "number_in_reference": 30,
            "term": {
                "id": "GO:0032369",
                "label": "negative regulation of lipid transport"
            }
        },
        {
            "input_list": {
                "number_in_list": 7,
                "fold_enrichment": 1.6381861575178998,
                "fdr": 0.635410028925063,
                "expected": 4.273018648018648,
                "pValue": 0.1840825748037183,
                "mapped_id_list": {"mapped_id": [
                    "P31749",
                    "Q92597",
                    "Q16620",
                    "Q13418",
                    "Q8TF17",
                    "P31751",
                    "Q9P0K1"
                ]},
                "list_name": "upload_1",
                "plus_minus": "+"
            },
            "number_in_reference": 30,
            "term": {
                "id": "GO:0032292",
                "label": "peripheral nervous system axon ensheathment"
            }
        },
        {
            "input_list": {
                "number_in_list": 7,
                "fold_enrichment": 1.6381861575178998,
                "fdr": 0.6352661733604433,
                "expected": 4.273018648018648,
                "pValue": 0.1840825748037183,
                "mapped_id_list": {"mapped_id": [
                    "Q9UKT7",
                    "Q9UKT6",
                    "Q9UF56",
                    "O15534",
                    "P57059",
                    "Q49AN0",
                    "Q8WYA1"
                ]},
                "list_name": "upload_1",
                "plus_minus": "+"
            },
            "number_in_reference": 30,
            "term": {
                "id": "GO:0009649",
                "label": "entrainment of circadian clock"
            }
        },
        {
            "input_list": {
                "number_in_list": 7,
                "fold_enrichment": 1.6381861575178998,
                "fdr": 0.6351223829183065,
                "expected": 4.273018648018648,
                "pValue": 0.1840825748037183,
                "mapped_id_list": {"mapped_id": [
                    "P31645",
                    "P49840",
                    "Q15759",
                    "O94826",
                    "P11413",
                    "Q13188",
                    "Q13043"
                ]},
                "list_name": "upload_1",
                "plus_minus": "+"
            },
            "number_in_reference": 30,
            "term": {
                "id": "GO:0046621",
                "label": "negative regulation of organ growth"
            }
        },
        {
            "input_list": {
                "number_in_list": 7,
                "fold_enrichment": 1.6381861575178998,
                "fdr": 0.6349786575544418,
                "expected": 4.273018648018648,
                "pValue": 0.1840825748037183,
                "mapped_id_list": {"mapped_id": [
                    "Q9UNE7",
                    "P48058",
                    "Q13163",
                    "P42771",
                    "Q01650",
                    "Q13164",
                    "Q96PN6"
                ]},
                "list_name": "upload_1",
                "plus_minus": "+"
            },
            "number_in_reference": 30,
            "term": {
                "id": "GO:0034391",
                "label": "regulation of smooth muscle cell apoptotic process"
            }
        },
        {
            "input_list": {
                "number_in_list": 83,
                "fold_enrichment": 1.6368714013722194,
                "fdr": 1.0397824227078033E-4,
                "expected": 50.706487956487955,
                "pValue": 3.7244715790753826E-6,
                "mapped_id_list": {"mapped_id": [
                    "O43353",
                    "Q13433",
                    "P09769",
                    "P07947",
                    "P28482",
                    "P07948",
                    "P12931",
                    "O60603",
                    "Q08881",
                    "O43318",
                    "Q06187",
                    "O60602",
                    "P15056",
                    "Q04759",
                    "Q9Y2C9",
                    "Q8NI38",
                    "P49137",
                    "P05771",
                    "P25963",
                    "P52564",
                    "Q9Y239",
                    "Q9NWZ3",
                    "Q9H078",
                    "P53779",
                    "Q8NET5",
                    "Q9NPP4",
                    "O60733",
                    "Q9BZL6",
                    "P00813",
                    "P59044",
                    "P08571",
                    "P41240",
                    "P16591",
                    "Q9UI10",
                    "P25774",
                    "Q13177",
                    "P09668",
                    "Q15399",
                    "O00206",
                    "Q15831",
                    "O00329",
                    "P06239",
                    "Q16644",
                    "Q9NZD8",
                    "Q05397",
                    "P53667",
                    "Q96P20",
                    "P42680",
                    "P06241",
                    "Q9NYK1",
                    "P42681",
                    "O15455",
                    "O14920",
                    "P51451",
                    "O75914",
                    "O43187",
                    "Q9NR50",
                    "P51812",
                    "Q9NR96",
                    "Q9NR97",
                    "P51813",
                    "Q02156",
                    "Q9Y616",
                    "Q9C000",
                    "P43403",
                    "P43405",
                    "P00519",
                    "Q96BF3",
                    "Q9BYH8",
                    "P51617",
                    "Q05655",
                    "Q9HC29",
                    "Q13075",
                    "P45983",
                    "Q9BXR5",
                    "O14931",
                    "P45985",
                    "O14733",
                    "Q13233",
                    "P45984",
                    "Q13153",
                    "P08631",
                    "Q9H1C4"
                ]},
                "list_name": "upload_1",
                "plus_minus": "+"
            },
            "number_in_reference": 356,
            "term": {
                "id": "GO:0002764",
                "label": "immune response-regulating signaling pathway"
            }
        },
        {
            "input_list": {
                "number_in_list": 149,
                "fold_enrichment": 1.6345294919877258,
                "fdr": 2.956893801319672E-8,
                "expected": 91.15773115773116,
                "pValue": 5.547934311995186E-10,
                "mapped_id_list": {"mapped_id": [
                    "P36507",
                    "P09769",
                    "O95835",
                    "P10599",
                    "P12931",
                    "O95271",
                    "O43318",
                    "P13861",
                    "Q04912",
                    "P21802",
                    "Q96M27",
                    "Q06418",
                    "Q96RU8",
                    "Q04759",
                    "Q9BXM7",
                    "Q96RU7",
                    "Q7RTN6",
                    "Q99640",
                    "P17948",
                    "P55273",
                    "Q9C0K7",
                    "O43283",
                    "Q13882",
                    "P22455",
                    "Q15303",
                    "P78536",
                    "Q9UII4",
                    "O15530",
                    "P27361",
                    "P10644",
                    "P19224",
                    "P31321",
                    "P35249",
                    "P31323",
                    "P35250",
                    "Q9NYV4",
                    "P41002",
                    "P36222",
                    "Q6ZWH5",
                    "P00533",
                    "O00206",
                    "P11309",
                    "Q15831",
                    "Q6XUX3",
                    "Q9H422",
                    "P17405",
                    "Q05397",
                    "Q9NWS0",
                    "P53667",
                    "P40145",
                    "Q96T60",
                    "Q86WI3",
                    "Q504T8",
                    "P21860",
                    "Q9Y572",
                    "Q9Y297",
                    "P07333",
                    "O60260",
                    "Q8WZ42",
                    "Q92831",
                    "Q15569",
                    "Q12851",
                    "P54764",
                    "Q9Y6R4",
                    "P54760",
                    "P04626",
                    "Q15208",
                    "P40937",
                    "P04629",
                    "Q9NUX5",
                    "P35503",
                    "Q9Y616",
                    "Q01974",
                    "P35590",
                    "Q96RR4",
                    "O60674",
                    "Q05655",
                    "P22607",
                    "Q01973",
                    "Q9UK73",
                    "O15146",
                    "Q6NXT1",
                    "Q96GD4",
                    "O14733",
                    "Q13153",
                    "P34925",
                    "Q12866",
                    "Q969H0",
                    "P28482",
                    "P07949",
                    "P07948",
                    "P50613",
                    "Q8TD08",
                    "O75460",
                    "P30048",
                    "Q9Y4G8",
                    "Q9Y2C9",
                    "Q13163",
                    "Q15185",
                    "Q14012",
                    "Q7KZI7",
                    "Q8TDX7",
                    "P08922",
                    "Q13443",
                    "Q8IVT5",
                    "P51955",
                    "O60656",
                    "Q02763",
                    "P22309",
                    "Q9NPH5",
                    "Q16288",
                    "P23634",
                    "P24723",
                    "Q9UKZ4",
                    "P42771",
                    "P49841",
                    "Q13177",
                    "P42772",
                    "P42773",
                    "P46734",
                    "Q96S16",
                    "Q92519",
                    "Q8IW41",
                    "P49840",
                    "P14616",
                    "P21709",
                    "Q96Q42",
                    "Q9NRM7",
                    "P02788",
                    "O15455",
                    "Q5TCY1",
                    "P49279",
                    "O75832",
                    "Q5UE93",
                    "Q9UKK3",
                    "P53350",
                    "P31749",
                    "Q02750",
                    "P30530",
                    "P11362",
                    "P00519",
                    "P51617",
                    "P37173",
                    "Q16620",
                    "P04792",
                    "P48736",
                    "Q14289",
                    "Q9UL54",
                    "Q9UM73"
                ]},
                "list_name": "upload_1",
                "plus_minus": "+"
            },
            "number_in_reference": 640,
            "term": {
                "id": "GO:0051338",
                "label": "regulation of transferase activity"
            }
        },
        {
            "input_list": {
                "number_in_list": 44,
                "fold_enrichment": 1.634471449677723,
                "fdr": 0.011048768967422202,
                "expected": 26.920017482517483,
                "pValue": 7.603594205094726E-4,
                "mapped_id_list": {"mapped_id": [
                    "P0CG47",
                    "Q92519",
                    "P05129",
                    "P49840",
                    "O94966",
                    "Q969H0",
                    "Q04323",
                    "Q9H347",
                    "P10398",
                    "P48729",
                    "P63244",
                    "Q96RU8",
                    "Q9BXM7",
                    "Q9UHD9",
                    "Q96RU7",
                    "Q8WXU2",
                    "P62333",
                    "Q9Y297",
                    "Q9H4B4",
                    "P48506",
                    "O60260",
                    "Q86UE8",
                    "O14965",
                    "O15294",
                    "P13716",
                    "O75832",
                    "P49674",
                    "Q96KB5",
                    "P53350",
                    "P31749",
                    "P54727",
                    "Q9H3N1",
                    "P54725",
                    "Q9NRR5",
                    "Q9UNE7",
                    "P17612",
                    "P24941",
                    "Q6ZXV5",
                    "P48730",
                    "P49841",
                    "Q9UMX0",
                    "P61956",
                    "P45984",
                    "Q9C0D3"
                ]},
                "list_name": "upload_1",
                "plus_minus": "+"
            },
            "number_in_reference": 189,
            "term": {
                "id": "GO:0061136",
                "label": "regulation of proteasomal protein catabolic process"
            }
        },
        {
            "input_list": {
                "number_in_list": 27,
                "fold_enrichment": 1.6341512162432252,
                "fdr": 0.09383697042465675,
                "expected": 16.52233877233877,
                "pValue": 0.010533035255303268,
                "mapped_id_list": {"mapped_id": [
                    "Q86V21",
                    "Q15139",
                    "Q9UP52",
                    "Q8IWU4",
                    "P13569",
                    "O60825",
                    "Q8WZA2",
                    "P11168",
                    "P40145",
                    "O60488",
                    "Q09428",
                    "P00367",
                    "P05771",
                    "Q9HC96",
                    "P80404",
                    "O95544",
                    "P51451",
                    "Q8IWT6",
                    "O00233",
                    "P10644",
                    "Q8NFZ4",
                    "Q02156",
                    "O60733",
                    "P17612",
                    "O60674",
                    "Q16665",
                    "P00533"
                ]},
                "list_name": "upload_1",
                "plus_minus": "+"
            },
            "number_in_reference": 116,
            "term": {
                "id": "GO:0002793",
                "label": "positive regulation of peptide secretion"
            }
        },
        {
            "input_list": {
                "number_in_list": 10,
                "fold_enrichment": 1.632743678589269,
                "fdr": 0.5466538673274642,
                "expected": 6.1246600621600615,
                "pValue": 0.12085701849331197,
                "mapped_id_list": {"mapped_id": [
                    "O43353",
                    "O00206",
                    "Q16539",
                    "P43405",
                    "Q15759",
                    "Q9HC29",
                    "Q9NR96",
                    "O15455",
                    "O60603",
                    "Q9H1C4"
                ]},
                "list_name": "upload_1",
                "plus_minus": "+"
            },
            "number_in_reference": 43,
            "term": {
                "id": "GO:0032735",
                "label": "positive regulation of interleukin-12 production"
            }
        },
        {
            "input_list": {
                "number_in_list": 20,
                "fold_enrichment": 1.632743678589269,
                "fdr": 0.1933741839678918,
                "expected": 12.249320124320123,
                "pValue": 0.028594463731786923,
                "mapped_id_list": {"mapped_id": [
                    "Q9Y666",
                    "O15294",
                    "P04049",
                    "Q9H9Z2",
                    "P54646",
                    "O75460",
                    "P40145",
                    "P17612",
                    "P63244",
                    "P48507",
                    "P68106",
                    "Q96RR1",
                    "Q9NPH5",
                    "Q99808",
                    "Q16665",
                    "P48506",
                    "P22732",
                    "Q9UHW9",
                    "Q13131",
                    "Q9BXS9"
                ]},
                "list_name": "upload_1",
                "plus_minus": "+"
            },
            "number_in_reference": 86,
            "term": {
                "id": "GO:0071326",
                "label": "cellular response to monosaccharide stimulus"
            }
        },
        {
            "input_list": {
                "number_in_list": 40,
                "fold_enrichment": 1.632743678589269,
                "fdr": 0.01864788914567507,
                "expected": 24.498640248640246,
                "pValue": 0.0013775190696076972,
                "mapped_id_list": {"mapped_id": [
                    "O00327",
                    "Q86V21",
                    "Q86V86",
                    "Q8IWU4",
                    "Q8IWQ3",
                    "P13569",
                    "Q86UK0",
                    "O60825",
                    "Q8WZA2",
                    "P11168",
                    "P53985",
                    "P40145",
                    "Q8NER5",
                    "Q00536",
                    "O60488",
                    "Q504T8",
                    "Q09428",
                    "P00367",
                    "O15516",
                    "P05771",
                    "Q9HC96",
                    "O60260",
                    "P80404",
                    "O95544",
                    "P51451",
                    "O95622",
                    "Q9H936",
                    "Q16836",
                    "Q8IWT6",
                    "O00233",
                    "P10644",
                    "Q8NFZ4",
                    "Q02156",
                    "P35228",
                    "O95263",
                    "O60733",
                    "P17612",
                    "P68106",
                    "O60674",
                    "Q16665"
                ]},
                "list_name": "upload_1",
                "plus_minus": "+"
            },
            "number_in_reference": 172,
            "term": {
                "id": "GO:0050796",
                "label": "regulation of insulin secretion"
            }
        },
        {
            "input_list": {
                "number_in_list": 52,
                "fold_enrichment": 1.6298280648775023,
                "fdr": 0.005550344078127424,
                "expected": 31.905205905205904,
                "pValue": 3.3026058379988016E-4,
                "mapped_id_list": {"mapped_id": [
                    "P09848",
                    "Q9Y227",
                    "Q9BY32",
                    "Q06187",
                    "Q9P2R7",
                    "P38571",
                    "P60174",
                    "P09972",
                    "Q9NZK5",
                    "P24752",
                    "Q86XE5",
                    "Q15782",
                    "P06865",
                    "P07711",
                    "Q9Y315",
                    "Q9Y233",
                    "Q9Y2T3",
                    "P04406",
                    "Q9NQZ7",
                    "O60658",
                    "P16278",
                    "P36222",
                    "P00813",
                    "Q9BXD5",
                    "Q01432",
                    "Q9NUJ1",
                    "P58397",
                    "P07686",
                    "O14556",
                    "Q9BZP6",
                    "Q12882",
                    "Q12889",
                    "P17405",
                    "P16118",
                    "O60825",
                    "P54317",
                    "P33897",
                    "Q96I99",
                    "O60502",
                    "P21589",
                    "Q14117",
                    "Q12851",
                    "O95822",
                    "O75356",
                    "O95263",
                    "Q01459",
                    "P04075",
                    "Q6DHV7",
                    "P49902",
                    "P00352",
                    "P08236",
                    "Q13231"
                ]},
                "list_name": "upload_1",
                "plus_minus": "+"
            },
            "number_in_reference": 224,
            "term": {
                "id": "GO:1901136",
                "label": "carbohydrate derivative catabolic process"
            }
        },
        {
            "input_list": {
                "number_in_list": 13,
                "fold_enrichment": 1.6298280648775023,
                "fdr": 0.41798030405330056,
                "expected": 7.976301476301476,
                "pValue": 0.08091975839803778,
                "mapped_id_list": {"mapped_id": [
                    "Q9H0A0",
                    "O43542",
                    "Q9UQ88",
                    "Q96L34",
                    "Q9UHD1",
                    "O00444",
                    "Q9NYY3",
                    "Q8TAP6",
                    "P41002",
                    "Q92830",
                    "P21127",
                    "O14965",
                    "Q92831"
                ]},
                "list_name": "upload_1",
                "plus_minus": "+"
            },
            "number_in_reference": 56,
            "term": {
                "id": "GO:0046605",
                "label": "regulation of centrosome cycle"
            }
        },
        {
            "input_list": {
                "number_in_list": 16,
                "fold_enrichment": 1.6280110882165462,
                "fdr": 0.2526826451011145,
                "expected": 9.827942890442891,
                "pValue": 0.0386906313498656,
                "mapped_id_list": {"mapped_id": [
                    "P09913",
                    "P09914",
                    "Q5TCY1",
                    "Q13444",
                    "P49674",
                    "P31749",
                    "P16615",
                    "P63244",
                    "Q93084",
                    "Q05655",
                    "O60341",
                    "P45983",
                    "Q96GD4",
                    "Q6IQ55",
                    "Q14012",
                    "O14965"
                ]},
                "list_name": "upload_1",
                "plus_minus": "+"
            },
            "number_in_reference": 69,
            "term": {
                "id": "GO:0032091",
                "label": "negative regulation of protein binding"
            }
        },
        {
            "input_list": {
                "number_in_list": 51,
                "fold_enrichment": 1.6275485850664848,
                "fdr": 0.006565960157418481,
                "expected": 31.335470085470085,
                "pValue": 4.2472195205764103E-4,
                "mapped_id_list": {"mapped_id": [
                    "Q9BV10",
                    "Q9H5K3",
                    "Q8N428",
                    "Q9H6U8",
                    "Q7Z7M9",
                    "Q2PZI1",
                    "O60568",
                    "Q9NQQ7",
                    "O60762",
                    "Q8NCL4",
                    "Q8N3Y3",
                    "Q5T4D3",
                    "O15118",
                    "O15294",
                    "Q6IS24",
                    "Q86SR1",
                    "Q8IUR5",
                    "Q5I7T1",
                    "Q9H553",
                    "Q96A29",
                    "Q5BKT4",
                    "Q96FL9",
                    "Q9Y6D6",
                    "Q9NX78",
                    "Q7Z388",
                    "Q86SF2",
                    "Q8N3T1",
                    "Q6ZXV5",
                    "Q9HCQ5",
                    "Q6NUT2",
                    "P46977",
                    "Q9NWF4",
                    "Q8NCW6",
                    "Q8NHY0",
                    "Q8N4A0",
                    "Q8IXK2",
                    "O60502",
                    "Q9NY28",
                    "Q10472",
                    "Q10471",
                    "Q9BT22",
                    "Q49A17",
                    "Q14435",
                    "Q2TAA5",
                    "O75356",
                    "Q6P9A2",
                    "Q6ZPD9",
                    "O95461",
                    "Q9UNA3",
                    "Q8N394",
                    "Q8IUC8"
                ]},
                "list_name": "upload_1",
                "plus_minus": "+"
            },
            "number_in_reference": 220,
            "term": {
                "id": "GO:0006486",
                "label": "protein glycosylation"
            }
        },
        {
            "input_list": {
                "number_in_list": 51,
                "fold_enrichment": 1.6275485850664848,
                "fdr": 0.006559307715516335,
                "expected": 31.335470085470085,
                "pValue": 4.2472195205764103E-4,
                "mapped_id_list": {"mapped_id": [
                    "Q9BV10",
                    "Q9H5K3",
                    "Q8N428",
                    "Q9H6U8",
                    "Q7Z7M9",
                    "Q2PZI1",
                    "O60568",
                    "Q9NQQ7",
                    "O60762",
                    "Q8NCL4",
                    "Q8N3Y3",
                    "Q5T4D3",
                    "O15118",
                    "O15294",
                    "Q6IS24",
                    "Q86SR1",
                    "Q8IUR5",
                    "Q5I7T1",
                    "Q9H553",
                    "Q96A29",
                    "Q5BKT4",
                    "Q96FL9",
                    "Q9Y6D6",
                    "Q9NX78",
                    "Q7Z388",
                    "Q86SF2",
                    "Q8N3T1",
                    "Q6ZXV5",
                    "Q9HCQ5",
                    "Q6NUT2",
                    "P46977",
                    "Q9NWF4",
                    "Q8NCW6",
                    "Q8NHY0",
                    "Q8N4A0",
                    "Q8IXK2",
                    "O60502",
                    "Q9NY28",
                    "Q10472",
                    "Q10471",
                    "Q9BT22",
                    "Q49A17",
                    "Q14435",
                    "Q2TAA5",
                    "O75356",
                    "Q6P9A2",
                    "Q6ZPD9",
                    "O95461",
                    "Q9UNA3",
                    "Q8N394",
                    "Q8IUC8"
                ]},
                "list_name": "upload_1",
                "plus_minus": "+"
            },
            "number_in_reference": 220,
            "term": {
                "id": "GO:0043413",
                "label": "macromolecule glycosylation"
            }
        },
        {
            "input_list": {
                "number_in_list": 35,
                "fold_enrichment": 1.6273372425674502,
                "fdr": 0.03561459111567138,
                "expected": 21.507527195027194,
                "pValue": 0.0031915982066527005,
                "mapped_id_list": {"mapped_id": [
                    "Q13017",
                    "Q15139",
                    "Q13873",
                    "O00329",
                    "Q13630",
                    "Q9Y243",
                    "P29474",
                    "Q9Y6W3",
                    "Q92819",
                    "P12931",
                    "Q9NYY3",
                    "Q05397",
                    "P25705",
                    "P17252",
                    "P78536",
                    "Q13443",
                    "O15530",
                    "P31749",
                    "Q02156",
                    "Q9BZL6",
                    "P11362",
                    "P00519",
                    "P37173",
                    "Q02763",
                    "Q6DN90",
                    "Q16665",
                    "P04792",
                    "P48736",
                    "Q14289",
                    "P09601",
                    "Q99759",
                    "P42338",
                    "P09668",
                    "P46734",
                    "P06576"
                ]},
                "list_name": "upload_1",
                "plus_minus": "+"
            },
            "number_in_reference": 151,
            "term": {
                "id": "GO:0010634",
                "label": "positive regulation of epithelial cell migration"
            }
        },
        {
            "input_list": {
                "number_in_list": 54,
                "fold_enrichment": 1.6271376917099922,
                "fdr": 0.003893751758671676,
                "expected": 33.187111499611504,
                "pValue": 2.1712845206789505E-4,
                "mapped_id_list": {"mapped_id": [
                    "O43353",
                    "O95477",
                    "P28482",
                    "P07948",
                    "P11802",
                    "P12931",
                    "Q01650",
                    "O60603",
                    "Q06187",
                    "O60602",
                    "Q9Y2C9",
                    "P25963",
                    "Q9UBC1",
                    "Q13443",
                    "P27361",
                    "Q5EBM0",
                    "Q9NWZ3",
                    "P54868",
                    "P08571",
                    "Q8WX94",
                    "P46531",
                    "Q6P2Q9",
                    "P49841",
                    "P55084",
                    "Q15399",
                    "P46734",
                    "O00206",
                    "P29474",
                    "P11274",
                    "Q96P20",
                    "Q15327",
                    "Q16539",
                    "O43187",
                    "Q9BWU1",
                    "P35869",
                    "Q6PD62",
                    "P31749",
                    "Q9NR96",
                    "Q02156",
                    "P35228",
                    "P30530",
                    "Q9Y616",
                    "P43405",
                    "P00519",
                    "O60674",
                    "Q9BYH8",
                    "P51617",
                    "Q9HC29",
                    "P45983",
                    "Q9BXR5",
                    "O15229",
                    "Q15653",
                    "O14733",
                    "P08631"
                ]},
                "list_name": "upload_1",
                "plus_minus": "+"
            },
            "number_in_reference": 233,
            "term": {
                "id": "GO:0071216",
                "label": "cellular response to biotic stimulus"
            }
        },
        {
            "input_list": {
                "number_in_list": 122,
                "fold_enrichment": 1.6253080337531887,
                "fdr": 1.238116605859266E-6,
                "expected": 75.06269425019426,
                "pValue": 3.0297021189103606E-8,
                "mapped_id_list": {"mapped_id": [
                    "P36507",
                    "P09769",
                    "O95835",
                    "P10599",
                    "P12931",
                    "O43318",
                    "P13861",
                    "Q04912",
                    "P21802",
                    "Q96M27",
                    "Q06418",
                    "Q96RU8",
                    "Q9BXM7",
                    "Q96RU7",
                    "Q7RTN6",
                    "Q99640",
                    "P17948",
                    "P55273",
                    "Q9C0K7",
                    "O43283",
                    "Q13882",
                    "P22455",
                    "Q15303",
                    "P78536",
                    "Q9UII4",
                    "O15530",
                    "P10644",
                    "P31321",
                    "P31323",
                    "Q9NYV4",
                    "P41002",
                    "P36222",
                    "Q6ZWH5",
                    "P00533",
                    "O00206",
                    "P11309",
                    "Q15831",
                    "Q6XUX3",
                    "Q9H422",
                    "P17405",
                    "Q05397",
                    "Q9NWS0",
                    "P40145",
                    "Q86WI3",
                    "Q504T8",
                    "P21860",
                    "Q9Y572",
                    "P07333",
                    "O60260",
                    "Q8WZ42",
                    "Q15569",
                    "Q12851",
                    "P54764",
                    "Q9Y6R4",
                    "P54760",
                    "P04626",
                    "Q15208",
                    "P04629",
                    "Q9Y616",
                    "Q01974",
                    "P35590",
                    "Q96RR4",
                    "O60674",
                    "Q05655",
                    "P22607",
                    "Q01973",
                    "O15146",
                    "Q6NXT1",
                    "O14733",
                    "Q13153",
                    "P34925",
                    "Q12866",
                    "Q969H0",
                    "P07949",
                    "P07948",
                    "P50613",
                    "O75460",
                    "P30048",
                    "Q9Y4G8",
                    "Q9Y2C9",
                    "Q13163",
                    "Q14012",
                    "Q7KZI7",
                    "P08922",
                    "Q13443",
                    "Q8IVT5",
                    "Q02763",
                    "Q9NPH5",
                    "Q16288",
                    "P23634",
                    "P24723",
                    "Q9UKZ4",
                    "P42771",
                    "Q13177",
                    "P42772",
                    "P42773",
                    "P46734",
                    "Q92519",
                    "P14616",
                    "P21709",
                    "Q96Q42",
                    "Q9NRM7",
                    "P02788",
                    "O15455",
                    "Q5TCY1",
                    "P49279",
                    "O75832",
                    "Q5UE93",
                    "P53350",
                    "P31749",
                    "Q02750",
                    "P30530",
                    "P11362",
                    "P00519",
                    "P51617",
                    "P37173",
                    "Q16620",
                    "P04792",
                    "P48736",
                    "Q14289",
                    "Q9UL54",
                    "Q9UM73"
                ]},
                "list_name": "upload_1",
                "plus_minus": "+"
            },
            "number_in_reference": 527,
            "term": {
                "id": "GO:0043549",
                "label": "regulation of kinase activity"
            }
        },
        {
            "input_list": {
                "number_in_list": 28,
                "fold_enrichment": 1.6246474289433719,
                "fdr": 0.08116969149081908,
                "expected": 17.234508547008545,
                "pValue": 0.00846149969027826,
                "mapped_id_list": {"mapped_id": [
                    "Q15118",
                    "P08559",
                    "P40926",
                    "P10515",
                    "Q15119",
                    "P40925",
                    "P16118",
                    "O60825",
                    "P31751",
                    "Q02978",
                    "P38571",
                    "P17174",
                    "P60174",
                    "Q92830",
                    "P09972",
                    "P29803",
                    "P61964",
                    "Q92831",
                    "Q16539",
                    "P04406",
                    "P31749",
                    "P11413",
                    "O43826",
                    "P11498",
                    "Q7Z4W1",
                    "O14556",
                    "Q13131",
                    "Q96PN6"
                ]},
                "list_name": "upload_1",
                "plus_minus": "+"
            },
            "number_in_reference": 121,
            "term": {
                "id": "GO:0006006",
                "label": "glucose metabolic process"
            }
        },
        {
            "input_list": {
                "number_in_list": 9,
                "fold_enrichment": 1.62018411183089,
                "fdr": 0.5157924840440684,
                "expected": 5.554924242424242,
                "pValue": 0.11217293738805266,
                "mapped_id_list": {"mapped_id": [
                    "Q16659",
                    "Q9Y566",
                    "Q8IW41",
                    "Q13554",
                    "O00418",
                    "Q9BYB0",
                    "O76039",
                    "Q8NFZ4",
                    "Q14012"
                ]},
                "list_name": "upload_1",
                "plus_minus": "+"
            },
            "number_in_reference": 39,
            "term": {
                "id": "GO:0060999",
                "label": "positive regulation of dendritic spine development"
            }
        },
        {
            "input_list": {
                "number_in_list": 3,
                "fold_enrichment": 1.6201841118308897,
                "fdr": 0.962186205308872,
                "expected": 1.8516414141414144,
                "pValue": 0.4150347241294911,
                "mapped_id_list": {"mapped_id": [
                    "Q9Y6R4",
                    "P20749",
                    "Q9Y253"
                ]},
                "list_name": "upload_1",
                "plus_minus": "+"
            },
            "number_in_reference": 13,
            "term": {
                "id": "GO:0010225",
                "label": "response to UV-C"
            }
        },
        {
            "input_list": {
                "number_in_list": 3,
                "fold_enrichment": 1.6201841118308897,
                "fdr": 0.9620398874552666,
                "expected": 1.8516414141414144,
                "pValue": 0.4150347241294911,
                "mapped_id_list": {"mapped_id": [
                    "P78536",
                    "Q13546",
                    "O60260"
                ]},
                "list_name": "upload_1",
                "plus_minus": "+"
            },
            "number_in_reference": 13,
            "term": {
                "id": "GO:1903265",
                "label": "positive regulation of tumor necrosis factor-mediated signaling pathway"
            }
        },
        {
            "input_list": {
                "number_in_list": 3,
                "fold_enrichment": 1.6201841118308897,
                "fdr": 0.9618936140954589,
                "expected": 1.8516414141414144,
                "pValue": 0.4150347241294911,
                "mapped_id_list": {"mapped_id": [
                    "P08571",
                    "P02788",
                    "Q8IWB7"
                ]},
                "list_name": "upload_1",
                "plus_minus": "+"
            },
            "number_in_reference": 13,
            "term": {
                "id": "GO:0034145",
                "label": "positive regulation of toll-like receptor 4 signaling pathway"
            }
        },
        {
            "input_list": {
                "number_in_list": 3,
                "fold_enrichment": 1.6201841118308897,
                "fdr": 0.9617473852091567,
                "expected": 1.8516414141414144,
                "pValue": 0.4150347241294911,
                "mapped_id_list": {"mapped_id": [
                    "Q8IWB7",
                    "P12931",
                    "Q9UMX0"
                ]},
                "list_name": "upload_1",
                "plus_minus": "+"
            },
            "number_in_reference": 13,
            "term": {
                "id": "GO:0034139",
                "label": "regulation of toll-like receptor 3 signaling pathway"
            }
        },
        {
            "input_list": {
                "number_in_list": 3,
                "fold_enrichment": 1.6201841118308897,
                "fdr": 0.9616012007760805,
                "expected": 1.8516414141414144,
                "pValue": 0.4150347241294911,
                "mapped_id_list": {"mapped_id": [
                    "Q05655",
                    "Q13976",
                    "Q9H3N1"
                ]},
                "list_name": "upload_1",
                "plus_minus": "+"
            },
            "number_in_reference": 13,
            "term": {
                "id": "GO:0034111",
                "label": "negative regulation of homotypic cell-cell adhesion"
            }
        },
        {
            "input_list": {
                "number_in_list": 3,
                "fold_enrichment": 1.6201841118308897,
                "fdr": 0.9614550607759624,
                "expected": 1.8516414141414144,
                "pValue": 0.4150347241294911,
                "mapped_id_list": {"mapped_id": [
                    "P12931",
                    "P45984",
                    "P08631"
                ]},
                "list_name": "upload_1",
                "plus_minus": "+"
            },
            "number_in_reference": 13,
            "term": {
                "id": "GO:0071801",
                "label": "regulation of podosome assembly"
            }
        },
        {
            "input_list": {
                "number_in_list": 3,
                "fold_enrichment": 1.6201841118308897,
                "fdr": 0.9613089651885478,
                "expected": 1.8516414141414144,
                "pValue": 0.4150347241294911,
                "mapped_id_list": {"mapped_id": [
                    "Q12884",
                    "P27487",
                    "P46531"
                ]},
                "list_name": "upload_1",
                "plus_minus": "+"
            },
            "number_in_reference": 13,
            "term": {
                "id": "GO:1903054",
                "label": "negative regulation of extracellular matrix organization"
            }
        },
        {
            "input_list": {
                "number_in_list": 3,
                "fold_enrichment": 1.6201841118308897,
                "fdr": 0.9611629139935937,
                "expected": 1.8516414141414144,
                "pValue": 0.4150347241294911,
                "mapped_id_list": {"mapped_id": [
                    "Q7Z494",
                    "Q96DT5",
                    "Q86X45"
                ]},
                "list_name": "upload_1",
                "plus_minus": "+"
            },
            "number_in_reference": 13,
            "term": {
                "id": "GO:0060287",
                "label": "epithelial cilium movement involved in determination of left/right asymmetry"
            }
        },
        {
            "input_list": {
                "number_in_list": 3,
                "fold_enrichment": 1.6201841118308897,
                "fdr": 0.9610169071708694,
                "expected": 1.8516414141414144,
                "pValue": 0.4150347241294911,
                "mapped_id_list": {"mapped_id": [
                    "Q8NB49",
                    "P00519",
                    "Q8IWT6"
                ]},
                "list_name": "upload_1",
                "plus_minus": "+"
            },
            "number_in_reference": 13,
            "term": {
                "id": "GO:0002327",
                "label": "immature B cell differentiation"
            }
        },
        {
            "input_list": {
                "number_in_list": 3,
                "fold_enrichment": 1.6201841118308897,
                "fdr": 0.9608709447001569,
                "expected": 1.8516414141414144,
                "pValue": 0.4150347241294911,
                "mapped_id_list": {"mapped_id": [
                    "P22307",
                    "Q6PFW1",
                    "O43314"
                ]},
                "list_name": "upload_1",
                "plus_minus": "+"
            },
            "number_in_reference": 13,
            "term": {
                "id": "GO:0032958",
                "label": "inositol phosphate biosynthetic process"
            }
        },
        {
            "input_list": {
                "number_in_list": 3,
                "fold_enrichment": 1.6201841118308897,
                "fdr": 0.9607250265612503,
                "expected": 1.8516414141414144,
                "pValue": 0.4150347241294911,
                "mapped_id_list": {"mapped_id": [
                    "P34925",
                    "P78536",
                    "Q13635"
                ]},
                "list_name": "upload_1",
                "plus_minus": "+"
            },
            "number_in_reference": 13,
            "term": {
                "id": "GO:0071679",
                "label": "commissural neuron axon guidance"
            }
        },
        {
            "input_list": {
                "number_in_list": 6,
                "fold_enrichment": 1.6201841118308897,
                "fdr": 0.7803725064141555,
                "expected": 3.7032828282828287,
                "pValue": 0.2530079988649712,
                "mapped_id_list": {"mapped_id": [
                    "O43353",
                    "O00206",
                    "Q9NYK1",
                    "Q9NR96",
                    "Q9NR97",
                    "O15455"
                ]},
                "list_name": "upload_1",
                "plus_minus": "+"
            },
            "number_in_reference": 26,
            "term": {
                "id": "GO:0032727",
                "label": "positive regulation of interferon-alpha production"
            }
        },
        {
            "input_list": {
                "number_in_list": 3,
                "fold_enrichment": 1.6201841118308897,
                "fdr": 0.9605791527339559,
                "expected": 1.8516414141414144,
                "pValue": 0.4150347241294911,
                "mapped_id_list": {"mapped_id": [
                    "O95831",
                    "O00141",
                    "Q8IUM7"
                ]},
                "list_name": "upload_1",
                "plus_minus": "+"
            },
            "number_in_reference": 13,
            "term": {
                "id": "GO:0071389",
                "label": "cellular response to mineralocorticoid stimulus"
            }
        },
        {
            "input_list": {
                "number_in_list": 3,
                "fold_enrichment": 1.6201841118308897,
                "fdr": 0.9604333231980922,
                "expected": 1.8516414141414144,
                "pValue": 0.4150347241294911,
                "mapped_id_list": {"mapped_id": [
                    "P11309",
                    "O15550",
                    "P07332"
                ]},
                "list_name": "upload_1",
                "plus_minus": "+"
            },
            "number_in_reference": 13,
            "term": {
                "id": "GO:0071305",
                "label": "cellular response to vitamin D"
            }
        },
        {
            "input_list": {
                "number_in_list": 3,
                "fold_enrichment": 1.6201841118308897,
                "fdr": 0.9602875379334902,
                "expected": 1.8516414141414144,
                "pValue": 0.4150347241294911,
                "mapped_id_list": {"mapped_id": [
                    "O43353",
                    "P04626",
                    "P42771"
                ]},
                "list_name": "upload_1",
                "plus_minus": "+"
            },
            "number_in_reference": 13,
            "term": {
                "id": "GO:0033084",
                "label": "regulation of immature T cell proliferation in thymus"
            }
        },
        {
            "input_list": {
                "number_in_list": 3,
                "fold_enrichment": 1.6201841118308897,
                "fdr": 0.9601417969199929,
                "expected": 1.8516414141414144,
                "pValue": 0.4150347241294911,
                "mapped_id_list": {"mapped_id": [
                    "O43353",
                    "P04626",
                    "P42771"
                ]},
                "list_name": "upload_1",
                "plus_minus": "+"
            },
            "number_in_reference": 13,
            "term": {
                "id": "GO:0033083",
                "label": "regulation of immature T cell proliferation"
            }
        },
        {
            "input_list": {
                "number_in_list": 6,
                "fold_enrichment": 1.6201841118308897,
                "fdr": 0.7802146321462181,
                "expected": 3.7032828282828287,
                "pValue": 0.2530079988649712,
                "mapped_id_list": {"mapped_id": [
                    "P78536",
                    "O95747",
                    "O14672",
                    "Q9UEW8",
                    "Q9Y2J8",
                    "Q14289"
                ]},
                "list_name": "upload_1",
                "plus_minus": "+"
            },
            "number_in_reference": 26,
            "term": {
                "id": "GO:1901623",
                "label": "regulation of lymphocyte chemotaxis"
            }
        },
        {
            "input_list": {
                "number_in_list": 3,
                "fold_enrichment": 1.6201841118308897,
                "fdr": 0.9599961001374557,
                "expected": 1.8516414141414144,
                "pValue": 0.4150347241294911,
                "mapped_id_list": {"mapped_id": [
                    "Q9Y4G8",
                    "Q9P289",
                    "Q8TEU7"
                ]},
                "list_name": "upload_1",
                "plus_minus": "+"
            },
            "number_in_reference": 13,
            "term": {
                "id": "GO:0032528",
                "label": "microvillus organization"
            }
        },
        {
            "input_list": {
                "number_in_list": 6,
                "fold_enrichment": 1.6201841118308897,
                "fdr": 0.780056821743276,
                "expected": 3.7032828282828287,
                "pValue": 0.2530079988649712,
                "mapped_id_list": {"mapped_id": [
                    "P31645",
                    "Q9UQ13",
                    "P36021",
                    "Q13905",
                    "Q13418",
                    "Q8NHM5"
                ]},
                "list_name": "upload_1",
                "plus_minus": "+"
            },
            "number_in_reference": 26,
            "term": {
                "id": "GO:2000178",
                "label": "negative regulation of neural precursor cell proliferation"
            }
        },
        {
            "input_list": {
                "number_in_list": 6,
                "fold_enrichment": 1.6201841118308897,
                "fdr": 0.7798990751665836,
                "expected": 3.7032828282828287,
                "pValue": 0.2530079988649712,
                "mapped_id_list": {"mapped_id": [
                    "P54762",
                    "P21964",
                    "P04629",
                    "Q9H4Q4",
                    "Q16478",
                    "Q13002"
                ]},
                "list_name": "upload_1",
                "plus_minus": "+"
            },
            "number_in_reference": 26,
            "term": {
                "id": "GO:0050961",
                "label": "detection of temperature stimulus involved in sensory perception"
            }
        },
        {
            "input_list": {
                "number_in_list": 3,
                "fold_enrichment": 1.6201841118308897,
                "fdr": 0.9598504475657462,
                "expected": 1.8516414141414144,
                "pValue": 0.4150347241294911,
                "mapped_id_list": {"mapped_id": [
                    "P17612",
                    "Q9P2K8",
                    "P25963"
                ]},
                "list_name": "upload_1",
                "plus_minus": "+"
            },
            "number_in_reference": 13,
            "term": {
                "id": "GO:0070417",
                "label": "cellular response to cold"
            }
        },
        {
            "input_list": {
                "number_in_list": 3,
                "fold_enrichment": 1.6201841118308897,
                "fdr": 0.9597048391847441,
                "expected": 1.8516414141414144,
                "pValue": 0.4150347241294911,
                "mapped_id_list": {"mapped_id": [
                    "Q8TDX7",
                    "P55011",
                    "Q9UEW8"
                ]},
                "list_name": "upload_1",
                "plus_minus": "+"
            },
            "number_in_reference": 13,
            "term": {
                "id": "GO:0035865",
                "label": "cellular response to potassium ion"
            }
        },
        {
            "input_list": {
                "number_in_list": 3,
                "fold_enrichment": 1.6201841118308897,
                "fdr": 0.9595592749743415,
                "expected": 1.8516414141414144,
                "pValue": 0.4150347241294911,
                "mapped_id_list": {"mapped_id": [
                    "Q14028",
                    "Q8NA29",
                    "Q96RK4"
                ]},
                "list_name": "upload_1",
                "plus_minus": "+"
            },
            "number_in_reference": 13,
            "term": {
                "id": "GO:0035845",
                "label": "photoreceptor cell outer segment organization"
            }
        },
        {
            "input_list": {
                "number_in_list": 3,
                "fold_enrichment": 1.6201841118308897,
                "fdr": 0.9594137549144424,
                "expected": 1.8516414141414144,
                "pValue": 0.4150347241294911,
                "mapped_id_list": {"mapped_id": [
                    "P04920",
                    "P13569",
                    "Q9BXN1"
                ]},
                "list_name": "upload_1",
                "plus_minus": "+"
            },
            "number_in_reference": 13,
            "term": {
                "id": "GO:0070170",
                "label": "regulation of tooth mineralization"
            }
        },
        {
            "input_list": {
                "number_in_list": 3,
                "fold_enrichment": 1.6201841118308897,
                "fdr": 0.9592682789849634,
                "expected": 1.8516414141414144,
                "pValue": 0.4150347241294911,
                "mapped_id_list": {"mapped_id": [
                    "P15735",
                    "Q9BZP6",
                    "Q13231"
                ]},
                "list_name": "upload_1",
                "plus_minus": "+"
            },
            "number_in_reference": 13,
            "term": {
                "id": "GO:0000272",
                "label": "polysaccharide catabolic process"
            }
        },
        {
            "input_list": {
                "number_in_list": 3,
                "fold_enrichment": 1.6201841118308897,
                "fdr": 0.9591228471658328,
                "expected": 1.8516414141414144,
                "pValue": 0.4150347241294911,
                "mapped_id_list": {"mapped_id": [
                    "Q96DZ5",
                    "Q13627",
                    "Q02790"
                ]},
                "list_name": "upload_1",
                "plus_minus": "+"
            },
            "number_in_reference": 13,
            "term": {
                "id": "GO:0031115",
                "label": "negative regulation of microtubule polymerization"
            }
        },
        {
            "input_list": {
                "number_in_list": 3,
                "fold_enrichment": 1.6201841118308897,
                "fdr": 0.9589774594369915,
                "expected": 1.8516414141414144,
                "pValue": 0.4150347241294911,
                "mapped_id_list": {"mapped_id": [
                    "O60741",
                    "P46531",
                    "P51160"
                ]},
                "list_name": "upload_1",
                "plus_minus": "+"
            },
            "number_in_reference": 13,
            "term": {
                "id": "GO:0042670",
                "label": "retinal cone cell differentiation"
            }
        },
        {
            "input_list": {
                "number_in_list": 12,
                "fold_enrichment": 1.6201841118308897,
                "fdr": 0.3920369301266437,
                "expected": 7.4065656565656575,
                "pValue": 0.07401969985596539,
                "mapped_id_list": {"mapped_id": [
                    "Q12851",
                    "Q9Y227",
                    "P38571",
                    "P04406",
                    "P60174",
                    "P09972",
                    "P04075",
                    "P16118",
                    "O60825",
                    "P21589",
                    "O14556",
                    "Q9Y5L3"
                ]},
                "list_name": "upload_1",
                "plus_minus": "+"
            },
            "number_in_reference": 52,
            "term": {
                "id": "GO:0009181",
                "label": "purine ribonucleoside diphosphate catabolic process"
            }
        },
        {
            "input_list": {
                "number_in_list": 12,
                "fold_enrichment": 1.6201841118308897,
                "fdr": 0.3919007589108998,
                "expected": 7.4065656565656575,
                "pValue": 0.07401969985596539,
                "mapped_id_list": {"mapped_id": [
                    "Q12851",
                    "Q9Y227",
                    "P38571",
                    "P04406",
                    "P60174",
                    "P09972",
                    "P04075",
                    "P16118",
                    "O60825",
                    "P21589",
                    "O14556",
                    "Q9Y5L3"
                ]},
                "list_name": "upload_1",
                "plus_minus": "+"
            },
            "number_in_reference": 52,
            "term": {
                "id": "GO:0009137",
                "label": "purine nucleoside diphosphate catabolic process"
            }
        },
        {
            "input_list": {
                "number_in_list": 6,
                "fold_enrichment": 1.6201841118308897,
                "fdr": 0.7797413923774275,
                "expected": 3.7032828282828287,
                "pValue": 0.2530079988649712,
                "mapped_id_list": {"mapped_id": [
                    "Q16539",
                    "Q86SG6",
                    "Q9H093",
                    "P12931",
                    "P27448",
                    "P46734"
                ]},
                "list_name": "upload_1",
                "plus_minus": "+"
            },
            "number_in_reference": 26,
            "term": {
                "id": "GO:0035330",
                "label": "regulation of hippo signaling"
            }
        },
        {
            "input_list": {
                "number_in_list": 3,
                "fold_enrichment": 1.6201841118308897,
                "fdr": 0.9588321157783924,
                "expected": 1.8516414141414144,
                "pValue": 0.4150347241294911,
                "mapped_id_list": {"mapped_id": [
                    "Q8NHS3",
                    "Q07954",
                    "Q9NQ11"
                ]},
                "list_name": "upload_1",
                "plus_minus": "+"
            },
            "number_in_reference": 13,
            "term": {
                "id": "GO:1904350",
                "label": "regulation of protein catabolic process in the vacuole"
            }
        },
        {
            "input_list": {
                "number_in_list": 3,
                "fold_enrichment": 1.6201841118308897,
                "fdr": 0.9586868161700005,
                "expected": 1.8516414141414144,
                "pValue": 0.4150347241294911,
                "mapped_id_list": {"mapped_id": [
                    "O95476",
                    "Q8NA29",
                    "Q6PCB7"
                ]},
                "list_name": "upload_1",
                "plus_minus": "+"
            },
            "number_in_reference": 13,
            "term": {
                "id": "GO:0010867",
                "label": "positive regulation of triglyceride biosynthetic process"
            }
        },
        {
            "input_list": {
                "number_in_list": 39,
                "fold_enrichment": 1.6201841118308897,
                "fdr": 0.023644157421142467,
                "expected": 24.071338383838388,
                "pValue": 0.0018427644831278127,
                "mapped_id_list": {"mapped_id": [
                    "Q15139",
                    "O00329",
                    "Q9Y243",
                    "P29474",
                    "Q504Y0",
                    "Q86Z02",
                    "P21709",
                    "P04839",
                    "O95398",
                    "O94760",
                    "P37023",
                    "P17252",
                    "P17948",
                    "O15455",
                    "Q9NZ08",
                    "O43184",
                    "P05771",
                    "Q9NYA1",
                    "O15530",
                    "Q5UE93",
                    "P36897",
                    "P04629",
                    "Q9H2X6",
                    "O96013",
                    "P35590",
                    "Q9BZL6",
                    "P00519",
                    "Q96BF3",
                    "P36222",
                    "P37173",
                    "Q02763",
                    "P23458",
                    "Q16665",
                    "P04792",
                    "Q14289",
                    "P09601",
                    "P09668",
                    "Q96S16",
                    "O14558"
                ]},
                "list_name": "upload_1",
                "plus_minus": "+"
            },
            "number_in_reference": 169,
            "term": {
                "id": "GO:1904018",
                "label": "positive regulation of vasculature development"
            }
        },
        {
            "input_list": {
                "number_in_list": 3,
                "fold_enrichment": 1.6201841118308897,
                "fdr": 0.9585415605917929,
                "expected": 1.8516414141414144,
                "pValue": 0.4150347241294911,
                "mapped_id_list": {"mapped_id": [
                    "Q13224",
                    "Q5VST6",
                    "P06241"
                ]},
                "list_name": "upload_1",
                "plus_minus": "+"
            },
            "number_in_reference": 13,
            "term": {
                "id": "GO:1902950",
                "label": "regulation of dendritic spine maintenance"
            }
        },
        {
            "input_list": {
                "number_in_list": 6,
                "fold_enrichment": 1.6201841118308897,
                "fdr": 0.7795837733371248,
                "expected": 3.7032828282828287,
                "pValue": 0.2530079988649712,
                "mapped_id_list": {"mapped_id": [
                    "P0CG47",
                    "P21802",
                    "Q8N568",
                    "Q9Y4G8",
                    "Q04656",
                    "Q6U841"
                ]},
                "list_name": "upload_1",
                "plus_minus": "+"
            },
            "number_in_reference": 26,
            "term": {
                "id": "GO:0021884",
                "label": "forebrain neuron development"
            }
        },
        {
            "input_list": {
                "number_in_list": 6,
                "fold_enrichment": 1.6201841118308897,
                "fdr": 0.7794262180070243,
                "expected": 3.7032828282828287,
                "pValue": 0.2530079988649712,
                "mapped_id_list": {"mapped_id": [
                    "O75094",
                    "Q13873",
                    "P37173",
                    "P46531",
                    "Q04771",
                    "P36894"
                ]},
                "list_name": "upload_1",
                "plus_minus": "+"
            },
            "number_in_reference": 26,
            "term": {
                "id": "GO:0003181",
                "label": "atrioventricular valve morphogenesis"
            }
        },
        {
            "input_list": {
                "number_in_list": 74,
                "fold_enrichment": 1.618501677654534,
                "fdr": 5.471315737579104E-4,
                "expected": 45.72129953379953,
                "pValue": 2.415663249616701E-5,
                "mapped_id_list": {"mapped_id": [
                    "O43353",
                    "Q13433",
                    "P09769",
                    "P07947",
                    "P28482",
                    "P07948",
                    "P12931",
                    "O60603",
                    "Q08881",
                    "O43318",
                    "Q06187",
                    "O60602",
                    "P15056",
                    "Q9Y2C9",
                    "Q8NI38",
                    "P49137",
                    "P05771",
                    "P25963",
                    "P52564",
                    "Q9Y239",
                    "Q9NWZ3",
                    "Q9H078",
                    "Q8NET5",
                    "Q9NPP4",
                    "O60733",
                    "Q9BZL6",
                    "P00813",
                    "P59044",
                    "P08571",
                    "P41240",
                    "Q9UI10",
                    "P25774",
                    "Q13177",
                    "Q15399",
                    "O00206",
                    "Q15831",
                    "O00329",
                    "P06239",
                    "Q16644",
                    "Q9NZD8",
                    "Q05397",
                    "P53667",
                    "Q96P20",
                    "P42680",
                    "P06241",
                    "Q9NYK1",
                    "P42681",
                    "O15455",
                    "O14920",
                    "P51451",
                    "O75914",
                    "O43187",
                    "Q9NR50",
                    "P51812",
                    "Q9NR96",
                    "Q9NR97",
                    "P51813",
                    "Q02156",
                    "Q9Y616",
                    "Q9C000",
                    "P43403",
                    "P43405",
                    "P00519",
                    "Q96BF3",
                    "Q9BYH8",
                    "P51617",
                    "Q05655",
                    "Q9HC29",
                    "Q13075",
                    "Q9BXR5",
                    "O14931",
                    "Q13153",
                    "P08631",
                    "Q9H1C4"
                ]},
                "list_name": "upload_1",
                "plus_minus": "+"
            },
            "number_in_reference": 321,
            "term": {
                "id": "GO:0002757",
                "label": "immune response-activating signaling pathway"
            }
        },
        {
            "input_list": {
                "number_in_list": 41,
                "fold_enrichment": 1.6171500591870118,
                "fdr": 0.0215010377468261,
                "expected": 25.353243978243977,
                "pValue": 0.0016249554211338758,
                "mapped_id_list": {"mapped_id": [
                    "Q4G0N8",
                    "Q14722",
                    "Q9Y666",
                    "Q9Y3Q4",
                    "O95259",
                    "Q9P1Z3",
                    "P29474",
                    "Q13733",
                    "Q9NS40",
                    "O60706",
                    "P50993",
                    "Q12809",
                    "Q9ULD8",
                    "Q5TAH2",
                    "O60741",
                    "Q09428",
                    "Q9UHW9",
                    "P55017",
                    "Q13621",
                    "Q13303",
                    "P13637",
                    "P55011",
                    "A0AV02",
                    "P54707",
                    "O43448",
                    "Q96L42",
                    "Q9UQ05",
                    "Q9P2U7",
                    "Q9P2U8",
                    "Q9NUT2",
                    "Q9H2X9",
                    "O95461",
                    "Q9H252",
                    "Q8NCM2",
                    "P20648",
                    "Q9UL51",
                    "P24941",
                    "Q9BXP2",
                    "P05023",
                    "Q9UP95",
                    "P43003"
                ]},
                "list_name": "upload_1",
                "plus_minus": "+"
            },
            "number_in_reference": 178,
            "term": {
                "id": "GO:0006813",
                "label": "potassium ion transport"
            }
        },
        {
            "input_list": {
                "number_in_list": 23,
                "fold_enrichment": 1.614783498124787,
                "fdr": 0.14797054446775768,
                "expected": 14.243395493395493,
                "pValue": 0.020385629035117175,
                "mapped_id_list": {"mapped_id": [
                    "P04049",
                    "P54753",
                    "P36507",
                    "P78536",
                    "P32119",
                    "Q16512",
                    "Q8IVW8",
                    "Q9BY10",
                    "P28482",
                    "P07949",
                    "P27361",
                    "P36897",
                    "Q02750",
                    "Q9NP59",
                    "P15056",
                    "P00519",
                    "P20749",
                    "Q9BYH8",
                    "P00813",
                    "P38571",
                    "Q9Y572",
                    "P42772",
                    "Q9Y5Y0"
                ]},
                "list_name": "upload_1",
                "plus_minus": "+"
            },
            "number_in_reference": 100,
            "term": {
                "id": "GO:0048534",
                "label": "hematopoietic or lymphoid organ development"
            }
        },
        {
            "input_list": {
                "number_in_list": 57,
                "fold_enrichment": 1.613651111379959,
                "fdr": 0.004026478753038815,
                "expected": 35.32362082362082,
                "pValue": 2.2505805271856398E-4,
                "mapped_id_list": {"mapped_id": [
                    "O43155",
                    "Q13554",
                    "O14672",
                    "O76039",
                    "Q9H3W5",
                    "O75582",
                    "O60603",
                    "P50897",
                    "Q09013",
                    "Q14012",
                    "Q13286",
                    "O15294",
                    "Q8IW52",
                    "Q7Z5H3",
                    "Q9ULK0",
                    "Q5VST6",
                    "Q96GS6",
                    "Q8NFZ4",
                    "Q86SJ2",
                    "Q9Y6T7",
                    "Q9H156",
                    "Q86VH5",
                    "Q9BYB0",
                    "Q17R89",
                    "Q6PCB6",
                    "O14559",
                    "P54753",
                    "Q9HCD6",
                    "Q9NZU0",
                    "Q86UE6",
                    "Q00535",
                    "P06241",
                    "Q9UPY5",
                    "Q9GZT9",
                    "Q16572",
                    "Q8NCB2",
                    "O75914",
                    "Q16539",
                    "P54764",
                    "Q13224",
                    "P54762",
                    "O00418",
                    "Q8NDX2",
                    "P31749",
                    "P04629",
                    "O43424",
                    "Q9P2U7",
                    "Q9P2U8",
                    "Q9NT99",
                    "Q9NZ94",
                    "O75592",
                    "Q01974",
                    "P00519",
                    "O15146",
                    "Q16620",
                    "Q14289",
                    "Q15375"
                ]},
                "list_name": "upload_1",
                "plus_minus": "+"
            },
            "number_in_reference": 248,
            "term": {
                "id": "GO:0050803",
                "label": "regulation of synapse structure or activity"
            }
        },
        {
            "input_list": {
                "number_in_list": 25,
                "fold_enrichment": 1.610274728883912,
                "fdr": 0.11109120537426755,
                "expected": 15.525301087801086,
                "pValue": 0.012994529894529884,
                "mapped_id_list": {"mapped_id": [
                    "P30049",
                    "Q9BZX2",
                    "Q9UIJ7",
                    "P20839",
                    "P36542",
                    "P38606",
                    "P03905",
                    "O95299",
                    "P25705",
                    "P27708",
                    "P38571",
                    "Q16795",
                    "P00568",
                    "P03891",
                    "P27144",
                    "P48047",
                    "O14561",
                    "Q5EBM0",
                    "P03915",
                    "P23919",
                    "Q9NWZ5",
                    "P12268",
                    "Q9HA47",
                    "P04075",
                    "P06576"
                ]},
                "list_name": "upload_1",
                "plus_minus": "+"
            },
            "number_in_reference": 109,
            "term": {
                "id": "GO:0009142",
                "label": "nucleoside triphosphate biosynthetic process"
            }
        },
        {
            "input_list": {
                "number_in_list": 33,
                "fold_enrichment": 1.6089328332765087,
                "fdr": 0.055676139274546586,
                "expected": 20.51048951048951,
                "pValue": 0.0054642461690429505,
                "mapped_id_list": {"mapped_id": [
                    "Q9Y666",
                    "Q8IWU4",
                    "P06858",
                    "O60825",
                    "O75460",
                    "P40145",
                    "P63244",
                    "P48507",
                    "Q8NER5",
                    "Q99808",
                    "P48506",
                    "P05771",
                    "P22732",
                    "Q9UHW9",
                    "P23443",
                    "Q9BXS9",
                    "O15294",
                    "P04049",
                    "P54840",
                    "Q9NR50",
                    "Q13705",
                    "Q9H9Z2",
                    "O43826",
                    "P54646",
                    "P17612",
                    "P68106",
                    "Q96RR1",
                    "Q9NPH5",
                    "Q9UI10",
                    "Q16665",
                    "Q14289",
                    "Q99757",
                    "Q13131"
                ]},
                "list_name": "upload_1",
                "plus_minus": "+"
            },
            "number_in_reference": 144,
            "term": {
                "id": "GO:0009746",
                "label": "response to hexose"
            }
        },
        {
            "input_list": {
                "number_in_list": 11,
                "fold_enrichment": 1.6089328332765085,
                "fdr": 0.47650843669132875,
                "expected": 6.836829836829837,
                "pValue": 0.09612697256615076,
                "mapped_id_list": {"mapped_id": [
                    "Q7Z4L5",
                    "P00519",
                    "P21964",
                    "O95922",
                    "Q00535",
                    "Q04656",
                    "O43424",
                    "Q02750",
                    "P58546",
                    "Q15751",
                    "O15228"
                ]},
                "list_name": "upload_1",
                "plus_minus": "+"
            },
            "number_in_reference": 48,
            "term": {
                "id": "GO:0021575",
                "label": "hindbrain morphogenesis"
            }
        },
        {
            "input_list": {
                "number_in_list": 38,
                "fold_enrichment": 1.6071705848282318,
                "fdr": 0.030029969114313798,
                "expected": 23.644036519036522,
                "pValue": 0.0024586630882807597,
                "mapped_id_list": {"mapped_id": [
                    "Q15139",
                    "O00329",
                    "Q9Y243",
                    "P29474",
                    "Q504Y0",
                    "Q86Z02",
                    "P21709",
                    "P04839",
                    "O95398",
                    "O94760",
                    "P37023",
                    "P17252",
                    "P17948",
                    "O15455",
                    "Q9NZ08",
                    "O43184",
                    "P05771",
                    "Q9NYA1",
                    "O15530",
                    "Q5UE93",
                    "P04629",
                    "Q9H2X6",
                    "O96013",
                    "P35590",
                    "Q9BZL6",
                    "P00519",
                    "Q96BF3",
                    "P36222",
                    "P37173",
                    "Q02763",
                    "P23458",
                    "Q16665",
                    "P04792",
                    "Q14289",
                    "P09601",
                    "P09668",
                    "Q96S16",
                    "O14558"
                ]},
                "list_name": "upload_1",
                "plus_minus": "+"
            },
            "number_in_reference": 166,
            "term": {
                "id": "GO:0045766",
                "label": "positive regulation of angiogenesis"
            }
        },
        {
            "input_list": {
                "number_in_list": 54,
                "fold_enrichment": 1.6064537380018145,
                "fdr": 0.005620352040560865,
                "expected": 33.614413364413366,
                "pValue": 3.3479496508753297E-4,
                "mapped_id_list": {"mapped_id": [
                    "Q9BV10",
                    "Q9H5K3",
                    "Q8N428",
                    "Q9H6U8",
                    "Q7Z7M9",
                    "Q2PZI1",
                    "O60568",
                    "Q9NQQ7",
                    "O60762",
                    "Q8NCL4",
                    "Q8N3Y3",
                    "Q5T4D3",
                    "O15118",
                    "O15294",
                    "Q6IS24",
                    "Q86SR1",
                    "Q8IUR5",
                    "Q5I7T1",
                    "Q9H553",
                    "Q96A29",
                    "Q5BKT4",
                    "Q96FL9",
                    "Q9Y6D6",
                    "Q9NX78",
                    "Q7Z388",
                    "Q86SF2",
                    "Q8N3T1",
                    "Q92521",
                    "Q6ZXV5",
                    "Q9HCQ5",
                    "Q6NUT2",
                    "P46977",
                    "Q9NWF4",
                    "Q8NCW6",
                    "Q8NHY0",
                    "Q8N4A0",
                    "Q9NR45",
                    "Q8IXK2",
                    "O60502",
                    "Q00973",
                    "Q9NY28",
                    "Q10472",
                    "Q10471",
                    "Q9BT22",
                    "Q49A17",
                    "Q14435",
                    "Q2TAA5",
                    "O75356",
                    "Q6P9A2",
                    "Q6ZPD9",
                    "O95461",
                    "Q9UNA3",
                    "Q8N394",
                    "Q8IUC8"
                ]},
                "list_name": "upload_1",
                "plus_minus": "+"
            },
            "number_in_reference": 236,
            "term": {
                "id": "GO:0070085",
                "label": "glycosylation"
            }
        },
        {
            "input_list": {
                "number_in_list": 35,
                "fold_enrichment": 1.6060648603116665,
                "fdr": 0.038927323812783625,
                "expected": 21.792395104895103,
                "pValue": 0.0035599743747963247,
                "mapped_id_list": {"mapped_id": [
                    "O43353",
                    "Q15139",
                    "Q15831",
                    "P49840",
                    "Q8N5I4",
                    "Q9NYY3",
                    "O75385",
                    "O43318",
                    "Q9BXM7",
                    "Q00536",
                    "Q9UJY1",
                    "Q9H4B4",
                    "O60260",
                    "O15270",
                    "P53355",
                    "Q9Y239",
                    "P27361",
                    "Q9NR96",
                    "Q86YR5",
                    "Q5M8T2",
                    "Q9P1W9",
                    "Q8IYT8",
                    "P54646",
                    "Q9UNE7",
                    "P68402",
                    "Q96RR4",
                    "P68400",
                    "Q9HC29",
                    "O15269",
                    "P07585",
                    "P49841",
                    "Q16665",
                    "P09601",
                    "P42338",
                    "Q13131"
                ]},
                "list_name": "upload_1",
                "plus_minus": "+"
            },
            "number_in_reference": 153,
            "term": {
                "id": "GO:0010508",
                "label": "positive regulation of autophagy"
            }
        },
        {
            "input_list": {
                "number_in_list": 83,
                "fold_enrichment": 1.6053063881226173,
                "fdr": 2.3500383053355332E-4,
                "expected": 51.70352564102564,
                "pValue": 9.373635699298067E-6,
                "mapped_id_list": {"mapped_id": [
                    "P30049",
                    "Q6XR72",
                    "Q9UP52",
                    "P28482",
                    "Q13557",
                    "P04839",
                    "Q9Y6K1",
                    "P19801",
                    "P15056",
                    "P51828",
                    "Q9BRI3",
                    "O14863",
                    "Q99726",
                    "Q8N465",
                    "O15118",
                    "Q12797",
                    "Q8TDX7",
                    "P31327",
                    "Q13443",
                    "P13716",
                    "Q12955",
                    "P27361",
                    "P42261",
                    "P11413",
                    "Q9NQ11",
                    "P58743",
                    "P54868",
                    "P23919",
                    "Q9H553",
                    "Q16281",
                    "Q08828",
                    "P42330",
                    "P08571",
                    "P00533",
                    "Q13131",
                    "Q01959",
                    "O95259",
                    "P49840",
                    "Q8IWU4",
                    "Q9Y6M5",
                    "P17405",
                    "P49281",
                    "O95255",
                    "Q8TAD4",
                    "P40145",
                    "P14061",
                    "Q04656",
                    "Q09428",
                    "Q92597",
                    "Q9UEW8",
                    "P02787",
                    "P02786",
                    "P48506",
                    "O60260",
                    "Q8WZ42",
                    "P80404",
                    "Q9H1D0",
                    "P49279",
                    "O00418",
                    "Q16613",
                    "P31749",
                    "P55011",
                    "Q9NR96",
                    "O43865",
                    "O75354",
                    "Q9NP58",
                    "P30531",
                    "P54646",
                    "P17735",
                    "P15085",
                    "P35670",
                    "P31150",
                    "P09960",
                    "P06493",
                    "Q92542",
                    "P45983",
                    "Q16665",
                    "Q14289",
                    "P09601",
                    "P27338",
                    "P46952",
                    "P45984",
                    "P43005"
                ]},
                "list_name": "upload_1",
                "plus_minus": "+"
            },
            "number_in_reference": 363,
            "term": {
                "id": "GO:0010038",
                "label": "response to metal ion"
            }
        },
        {
            "input_list": {
                "number_in_list": 16,
                "fold_enrichment": 1.60475378695631,
                "fdr": 0.3207158616556062,
                "expected": 9.970376845376846,
                "pValue": 0.056661275040251105,
                "mapped_id_list": {"mapped_id": [
                    "Q13224",
                    "O75912",
                    "P49840",
                    "Q14957",
                    "P31749",
                    "O00341",
                    "Q05586",
                    "Q12879",
                    "O43424",
                    "Q8IUM7",
                    "Q00535",
                    "Q99808",
                    "O15399",
                    "P49841",
                    "Q16478",
                    "Q13002"
                ]},
                "list_name": "upload_1",
                "plus_minus": "+"
            },
            "number_in_reference": 70,
            "term": {
                "id": "GO:0060079",
                "label": "excitatory postsynaptic potential"
            }
        },
        {
            "input_list": {
                "number_in_list": 8,
                "fold_enrichment": 1.60475378695631,
                "fdr": 0.5508877810058105,
                "expected": 4.985188422688423,
                "pValue": 0.14647695180847276,
                "mapped_id_list": {"mapped_id": [
                    "P49840",
                    "P31749",
                    "Q92630",
                    "Q96RG2",
                    "P15735",
                    "P49841",
                    "P31751",
                    "Q96PN6"
                ]},
                "list_name": "upload_1",
                "plus_minus": "+"
            },
            "number_in_reference": 35,
            "term": {
                "id": "GO:0070873",
                "label": "regulation of glycogen metabolic process"
            }
        },
        {
            "input_list": {
                "number_in_list": 8,
                "fold_enrichment": 1.60475378695631,
                "fdr": 0.5507518935413296,
                "expected": 4.985188422688423,
                "pValue": 0.14647695180847276,
                "mapped_id_list": {"mapped_id": [
                    "Q15303",
                    "Q14957",
                    "Q13702",
                    "Q96NW7",
                    "P04626",
                    "Q17R89",
                    "Q12879",
                    "Q9P0K1"
                ]},
                "list_name": "upload_1",
                "plus_minus": "+"
            },
            "number_in_reference": 35,
            "term": {
                "id": "GO:1903539",
                "label": "protein localization to postsynaptic membrane"
            }
        },
        {
            "input_list": {
                "number_in_list": 37,
                "fold_enrichment": 1.6035155510095844,
                "fdr": 0.034729106443672025,
                "expected": 23.0743006993007,
                "pValue": 0.003105410488927703,
                "mapped_id_list": {"mapped_id": [
                    "Q15118",
                    "P08559",
                    "P40926",
                    "P10515",
                    "Q15119",
                    "P40925",
                    "Q3LXA3",
                    "P16118",
                    "O60825",
                    "P31751",
                    "Q02978",
                    "P38571",
                    "P17174",
                    "P60174",
                    "Q92830",
                    "P09972",
                    "P29803",
                    "Q14376",
                    "P61964",
                    "Q92831",
                    "Q12851",
                    "Q16539",
                    "Q16875",
                    "Q16877",
                    "P04406",
                    "P31749",
                    "P11413",
                    "O43826",
                    "P11498",
                    "P16278",
                    "P15121",
                    "Q7Z4W1",
                    "P04075",
                    "O14556",
                    "Q13131",
                    "Q96PN6",
                    "P78381"
                ]},
                "list_name": "upload_1",
                "plus_minus": "+"
            },
            "number_in_reference": 162,
            "term": {
                "id": "GO:0019318",
                "label": "hexose metabolic process"
            }
        },
        {
            "input_list": {
                "number_in_list": 21,
                "fold_enrichment": 1.6025734149631627,
                "fdr": 0.16961062921557754,
                "expected": 13.103923853923854,
                "pValue": 0.024179223071931377,
                "mapped_id_list": {"mapped_id": [
                    "O95477",
                    "Q16739",
                    "Q9NUD9",
                    "Q96DZ5",
                    "Q53F39",
                    "P30419",
                    "Q9H720",
                    "Q5VTY9",
                    "Q9H237",
                    "Q8IUH4",
                    "Q8TAD4",
                    "Q8IUH5",
                    "P37287",
                    "O60762",
                    "P04180",
                    "Q9Y2B2",
                    "O60551",
                    "Q92521",
                    "Q86VD9",
                    "O43292",
                    "Q75T13"
                ]},
                "list_name": "upload_1",
                "plus_minus": "+"
            },
            "number_in_reference": 92,
            "term": {
                "id": "GO:0042158",
                "label": "lipoprotein biosynthetic process"
            }
        },
        {
            "input_list": {
                "number_in_list": 110,
                "fold_enrichment": 1.6022567634288882,
                "fdr": 1.092158152560858E-5,
                "expected": 68.65316627816628,
                "pValue": 3.1239319984027687E-7,
                "mapped_id_list": {"mapped_id": [
                    "P48058",
                    "Q9NS82",
                    "P16615",
                    "Q09013",
                    "Q9BXM7",
                    "Q8N0W4",
                    "Q16478",
                    "Q13002",
                    "Q9H2H9",
                    "Q13003",
                    "P27361",
                    "Q8NFZ3",
                    "Q8NFZ4",
                    "P31321",
                    "P31323",
                    "Q08828",
                    "Q8TDC3",
                    "Q4J6C6",
                    "Q9P2K8",
                    "Q9Y6H5",
                    "Q17R89",
                    "P00533",
                    "Q9HBW1",
                    "Q9Y566",
                    "Q8IUM7",
                    "Q86UE6",
                    "P40145",
                    "P11274",
                    "Q00535",
                    "Q7L1I2",
                    "P06241",
                    "Q92830",
                    "Q2Y0W8",
                    "Q9UPY5",
                    "O60260",
                    "Q16099",
                    "Q8NCB2",
                    "P54764",
                    "O75912",
                    "P54762",
                    "Q13702",
                    "Q02153",
                    "P04629",
                    "Q12979",
                    "O43424",
                    "Q02156",
                    "O95461",
                    "Q9NZ94",
                    "Q01974",
                    "O60674",
                    "Q92542",
                    "O60391",
                    "P43003",
                    "P43005",
                    "Q13554",
                    "P05129",
                    "P28482",
                    "O76039",
                    "Q9NYY3",
                    "Q9Y4G8",
                    "P15056",
                    "Q96IG2",
                    "P42263",
                    "P42262",
                    "O15399",
                    "P05771",
                    "Q6U841",
                    "Q13286",
                    "P31645",
                    "Q9ULK0",
                    "P42261",
                    "Q12879",
                    "P31641",
                    "Q9UQM7",
                    "Q9Y6T7",
                    "Q05513",
                    "Q9BYB0",
                    "O14994",
                    "P49841",
                    "Q13574",
                    "P22303",
                    "Q496J9",
                    "Q8TCU5",
                    "O75962",
                    "Q9Y6M5",
                    "Q5JU85",
                    "P50993",
                    "P17600",
                    "P39086",
                    "Q16572",
                    "P23443",
                    "Q96QD8",
                    "Q13224",
                    "Q14957",
                    "Q9BV23",
                    "P48067",
                    "P55011",
                    "P52429",
                    "Q05586",
                    "P30531",
                    "P17612",
                    "Q02108",
                    "O14936",
                    "P00519",
                    "Q16620",
                    "O15229",
                    "Q14289",
                    "P45984",
                    "P04035",
                    "Q15375"
                ]},
                "list_name": "upload_1",
                "plus_minus": "+"
            },
            "number_in_reference": 482,
            "term": {
                "id": "GO:0050804",
                "label": "modulation of chemical synaptic transmission"
            }
        },
        {
            "input_list": {
                "number_in_list": 110,
                "fold_enrichment": 1.598939461641251,
                "fdr": 1.1442264840453025E-5,
                "expected": 68.79560023310023,
                "pValue": 3.29538428456267E-7,
                "mapped_id_list": {"mapped_id": [
                    "P48058",
                    "Q9NS82",
                    "P16615",
                    "Q09013",
                    "Q9BXM7",
                    "Q8N0W4",
                    "Q16478",
                    "Q13002",
                    "Q9H2H9",
                    "Q13003",
                    "P27361",
                    "Q8NFZ3",
                    "Q8NFZ4",
                    "P31321",
                    "P31323",
                    "Q08828",
                    "Q8TDC3",
                    "Q4J6C6",
                    "Q9P2K8",
                    "Q9Y6H5",
                    "Q17R89",
                    "P00533",
                    "Q9HBW1",
                    "Q9Y566",
                    "Q8IUM7",
                    "Q86UE6",
                    "P40145",
                    "P11274",
                    "Q00535",
                    "Q7L1I2",
                    "P06241",
                    "Q92830",
                    "Q2Y0W8",
                    "Q9UPY5",
                    "O60260",
                    "Q16099",
                    "Q8NCB2",
                    "P54764",
                    "O75912",
                    "P54762",
                    "Q13702",
                    "Q02153",
                    "P04629",
                    "Q12979",
                    "O43424",
                    "Q02156",
                    "O95461",
                    "Q9NZ94",
                    "Q01974",
                    "O60674",
                    "Q92542",
                    "O60391",
                    "P43003",
                    "P43005",
                    "Q13554",
                    "P05129",
                    "P28482",
                    "O76039",
                    "Q9NYY3",
                    "Q9Y4G8",
                    "P15056",
                    "Q96IG2",
                    "P42263",
                    "P42262",
                    "O15399",
                    "P05771",
                    "Q6U841",
                    "Q13286",
                    "P31645",
                    "Q9ULK0",
                    "P42261",
                    "Q12879",
                    "P31641",
                    "Q9UQM7",
                    "Q9Y6T7",
                    "Q05513",
                    "Q9BYB0",
                    "O14994",
                    "P49841",
                    "Q13574",
                    "P22303",
                    "Q496J9",
                    "Q8TCU5",
                    "O75962",
                    "Q9Y6M5",
                    "Q5JU85",
                    "P50993",
                    "P17600",
                    "P39086",
                    "Q16572",
                    "P23443",
                    "Q96QD8",
                    "Q13224",
                    "Q14957",
                    "Q9BV23",
                    "P48067",
                    "P55011",
                    "P52429",
                    "Q05586",
                    "P30531",
                    "P17612",
                    "Q02108",
                    "O14936",
                    "P00519",
                    "Q16620",
                    "O15229",
                    "Q14289",
                    "P45984",
                    "P04035",
                    "Q15375"
                ]},
                "list_name": "upload_1",
                "plus_minus": "+"
            },
            "number_in_reference": 483,
            "term": {
                "id": "GO:0099177",
                "label": "regulation of trans-synaptic signaling"
            }
        },
        {
            "input_list": {
                "number_in_list": 70,
                "fold_enrichment": 1.59563586771224,
                "fdr": 0.0010646454672243438,
                "expected": 43.86965811965812,
                "pValue": 5.1545519570397274E-5,
                "mapped_id_list": {"mapped_id": [
                    "Q2M1Z3",
                    "O95477",
                    "Q92538",
                    "Q9BRR9",
                    "Q8IWW6",
                    "O94988",
                    "Q14CB8",
                    "P52757",
                    "P12931",
                    "Q63ZY3",
                    "P48729",
                    "Q96P48",
                    "Q8N264",
                    "Q9NYI0",
                    "Q8N103",
                    "Q53QZ3",
                    "O15294",
                    "Q6ZT62",
                    "P04049",
                    "P52565",
                    "Q7Z5H3",
                    "Q9UIA0",
                    "Q5VT97",
                    "P52566",
                    "Q9P227",
                    "Q9P107",
                    "Q9Y6D6",
                    "Q9Y6D5",
                    "P42331",
                    "Q02763",
                    "P46531",
                    "Q17R89",
                    "Q6ZW31",
                    "P42338",
                    "Q13017",
                    "Q9UQ13",
                    "Q9UPP2",
                    "O75962",
                    "Q13459",
                    "Q7Z6I6",
                    "Q15438",
                    "Q9NRY4",
                    "Q5JU85",
                    "Q6P4F7",
                    "O43739",
                    "P11274",
                    "Q96Q42",
                    "A7KAX9",
                    "Q6ZUM4",
                    "P42684",
                    "Q5TG30",
                    "Q9BQI7",
                    "Q14678",
                    "O75912",
                    "Q8NDX1",
                    "P04626",
                    "Q13905",
                    "Q5JS13",
                    "P04629",
                    "Q5T5U3",
                    "Q12979",
                    "B2RTY4",
                    "Q9Y3L3",
                    "P15882",
                    "P00519",
                    "Q8N392",
                    "A5PKW4",
                    "Q6DN90",
                    "P48736",
                    "Q99418"
                ]},
                "list_name": "upload_1",
                "plus_minus": "+"
            },
            "number_in_reference": 308,
            "term": {
                "id": "GO:0051056",
                "label": "regulation of small GTPase mediated signal transduction"
            }
        },
        {
            "input_list": {
                "number_in_list": 5,
                "fold_enrichment": 1.5956358677122398,
                "fdr": 0.7389087089475896,
                "expected": 3.133547008547009,
                "pValue": 0.2290457029310084,
                "mapped_id_list": {"mapped_id": [
                    "O15294",
                    "Q05513",
                    "O14672",
                    "Q17R89",
                    "Q5JU85"
                ]},
                "list_name": "upload_1",
                "plus_minus": "+"
            },
            "number_in_reference": 22,
            "term": {
                "id": "GO:1902683",
                "label": "regulation of receptor localization to synapse"
            }
        },
        {
            "input_list": {
                "number_in_list": 20,
                "fold_enrichment": 1.5956358677122398,
                "fdr": 0.20762614759845988,
                "expected": 12.534188034188036,
                "pValue": 0.030960718591569857,
                "mapped_id_list": {"mapped_id": [
                    "P27487",
                    "P05129",
                    "P29475",
                    "P07949",
                    "P31749",
                    "P04629",
                    "O75078",
                    "P54868",
                    "P50993",
                    "O95263",
                    "O95461",
                    "Q96IG2",
                    "P21964",
                    "Q96Q42",
                    "O60741",
                    "P23975",
                    "Q16478",
                    "Q13002",
                    "P43005",
                    "P23443"
                ]},
                "list_name": "upload_1",
                "plus_minus": "+"
            },
            "number_in_reference": 88,
            "term": {
                "id": "GO:0033555",
                "label": "multicellular organismal response to stress"
            }
        },
        {
            "input_list": {
                "number_in_list": 5,
                "fold_enrichment": 1.5956358677122398,
                "fdr": 0.73875235924193,
                "expected": 3.133547008547009,
                "pValue": 0.2290457029310084,
                "mapped_id_list": {"mapped_id": [
                    "Q14117",
                    "Q9Y227",
                    "Q12882",
                    "Q9NQZ7",
                    "O75356"
                ]},
                "list_name": "upload_1",
                "plus_minus": "+"
            },
            "number_in_reference": 22,
            "term": {
                "id": "GO:0006244",
                "label": "pyrimidine nucleotide catabolic process"
            }
        },
        {
            "input_list": {
                "number_in_list": 5,
                "fold_enrichment": 1.5956358677122398,
                "fdr": 0.7385960756880391,
                "expected": 3.133547008547009,
                "pValue": 0.2290457029310084,
                "mapped_id_list": {"mapped_id": [
                    "P00519",
                    "Q9Y243",
                    "P09601",
                    "Q99759",
                    "Q9NYY3"
                ]},
                "list_name": "upload_1",
                "plus_minus": "+"
            },
            "number_in_reference": 22,
            "term": {
                "id": "GO:0090050",
                "label": "positive regulation of cell migration involved in sprouting angiogenesis"
            }
        },
        {
            "input_list": {
                "number_in_list": 5,
                "fold_enrichment": 1.5956358677122398,
                "fdr": 0.7384398582439426,
                "expected": 3.133547008547009,
                "pValue": 0.2290457029310084,
                "mapped_id_list": {"mapped_id": [
                    "O00329",
                    "O75747",
                    "O00750",
                    "P48736",
                    "P42338"
                ]},
                "list_name": "upload_1",
                "plus_minus": "+"
            },
            "number_in_reference": 22,
            "term": {
                "id": "GO:0036092",
                "label": "phosphatidylinositol-3-phosphate biosynthetic process"
            }
        },
        {
            "input_list": {
                "number_in_list": 10,
                "fold_enrichment": 1.5956358677122398,
                "fdr": 0.5627998180512449,
                "expected": 6.267094017094018,
                "pValue": 0.1264942712486758,
                "mapped_id_list": {"mapped_id": [
                    "O00238",
                    "P27037",
                    "Q13873",
                    "P05161",
                    "Q04771",
                    "P02788",
                    "P20020",
                    "Q13705",
                    "Q9UEF7",
                    "P36894"
                ]},
                "list_name": "upload_1",
                "plus_minus": "+"
            },
            "number_in_reference": 44,
            "term": {
                "id": "GO:0030501",
                "label": "positive regulation of bone mineralization"
            }
        },
        {
            "input_list": {
                "number_in_list": 5,
                "fold_enrichment": 1.5956358677122398,
                "fdr": 0.7382837068677016,
                "expected": 3.133547008547009,
                "pValue": 0.2290457029310084,
                "mapped_id_list": {"mapped_id": [
                    "Q9Y3Q4",
                    "Q9UL51",
                    "Q01484",
                    "P50993",
                    "Q12809"
                ]},
                "list_name": "upload_1",
                "plus_minus": "+"
            },
            "number_in_reference": 22,
            "term": {
                "id": "GO:0086010",
                "label": "membrane depolarization during action potential"
            }
        },
        {
            "input_list": {
                "number_in_list": 5,
                "fold_enrichment": 1.5956358677122398,
                "fdr": 0.7381276215174125,
                "expected": 3.133547008547009,
                "pValue": 0.2290457029310084,
                "mapped_id_list": {"mapped_id": [
                    "Q6XR72",
                    "P49279",
                    "Q04656",
                    "Q9Y6M5",
                    "Q9NP58"
                ]},
                "list_name": "upload_1",
                "plus_minus": "+"
            },
            "number_in_reference": 22,
            "term": {
                "id": "GO:0097501",
                "label": "stress response to metal ion"
            }
        },
        {
            "input_list": {
                "number_in_list": 5,
                "fold_enrichment": 1.5956358677122398,
                "fdr": 0.7379716021512072,
                "expected": 3.133547008547009,
                "pValue": 0.2290457029310084,
                "mapped_id_list": {"mapped_id": [
                    "Q13308",
                    "B2RTY4",
                    "Q9Y3L3",
                    "Q8TAM2",
                    "P41743"
                ]},
                "list_name": "upload_1",
                "plus_minus": "+"
            },
            "number_in_reference": 22,
            "term": {
                "id": "GO:0035089",
                "label": "establishment of apical/basal cell polarity"
            }
        },
        {
            "input_list": {
                "number_in_list": 5,
                "fold_enrichment": 1.5956358677122398,
                "fdr": 0.7378156487272529,
                "expected": 3.133547008547009,
                "pValue": 0.2290457029310084,
                "mapped_id_list": {"mapped_id": [
                    "Q9NZJ6",
                    "P42330",
                    "Q13976",
                    "P52824",
                    "P51788"
                ]},
                "list_name": "upload_1",
                "plus_minus": "+"
            },
            "number_in_reference": 22,
            "term": {
                "id": "GO:0010566",
                "label": "regulation of ketone biosynthetic process"
            }
        },
        {
            "input_list": {
                "number_in_list": 77,
                "fold_enrichment": 1.5946944896191944,
                "fdr": 6.210826126092798E-4,
                "expected": 48.285110722610725,
                "pValue": 2.8236584041083178E-5,
                "mapped_id_list": {"mapped_id": [
                    "O43353",
                    "O95477",
                    "P28482",
                    "P07948",
                    "P11802",
                    "P11766",
                    "P12931",
                    "Q01650",
                    "O60603",
                    "Q06187",
                    "P30048",
                    "P21802",
                    "O60602",
                    "Q96RU8",
                    "Q9Y2C9",
                    "P49137",
                    "P25963",
                    "Q9UBC1",
                    "P78536",
                    "P31327",
                    "Q13443",
                    "P13716",
                    "P27361",
                    "Q5EBM0",
                    "Q9NWZ3",
                    "O43766",
                    "P54868",
                    "P08571",
                    "Q8WX94",
                    "P22309",
                    "P16591",
                    "P46531",
                    "Q6P2Q9",
                    "P55084",
                    "Q15399",
                    "P46734",
                    "O00206",
                    "Q9BRX9",
                    "Q16644",
                    "P29474",
                    "P29475",
                    "P15428",
                    "P13686",
                    "P11274",
                    "Q01740",
                    "Q96P20",
                    "Q09428",
                    "P23443",
                    "Q15327",
                    "Q16539",
                    "O43187",
                    "Q9BWU1",
                    "P35869",
                    "Q6PD62",
                    "P32119",
                    "P49279",
                    "P31749",
                    "P51812",
                    "Q9NR96",
                    "Q02156",
                    "P35228",
                    "P30530",
                    "Q9Y616",
                    "P00519",
                    "O60674",
                    "Q9BYH8",
                    "P51617",
                    "Q9HC29",
                    "P45983",
                    "Q9BXR5",
                    "O15229",
                    "Q15653",
                    "O14733",
                    "P27338",
                    "Q03519",
                    "Q99735",
                    "P08631"
                ]},
                "list_name": "upload_1",
                "plus_minus": "+"
            },
            "number_in_reference": 339,
            "term": {
                "id": "GO:0002237",
                "label": "response to molecule of bacterial origin"
            }
        },
        {
            "input_list": {
                "number_in_list": 17,
                "fold_enrichment": 1.5913808387316741,
                "fdr": 0.28007751017503374,
                "expected": 10.682546620046619,
                "pValue": 0.04564144428752764,
                "mapped_id_list": {"mapped_id": [
                    "P0CG47",
                    "Q13423",
                    "Q8NBS3",
                    "P12931",
                    "P33897",
                    "P30048",
                    "O60931",
                    "P63244",
                    "P48507",
                    "Q9BXM7",
                    "P00519",
                    "P38571",
                    "P07585",
                    "P42771",
                    "P48506",
                    "O60260",
                    "Q96PN6"
                ]},
                "list_name": "upload_1",
                "plus_minus": "+"
            },
            "number_in_reference": 75,
            "term": {
                "id": "GO:0051881",
                "label": "regulation of mitochondrial membrane potential"
            }
        },
        {
            "input_list": {
                "number_in_list": 17,
                "fold_enrichment": 1.5913808387316741,
                "fdr": 0.2799648029274784,
                "expected": 10.682546620046619,
                "pValue": 0.04564144428752764,
                "mapped_id_list": {"mapped_id": [
                    "P29320",
                    "Q96DZ5",
                    "O15530",
                    "Q8N608",
                    "P31749",
                    "P81274",
                    "Q02156",
                    "O95573",
                    "P63244",
                    "Q07954",
                    "P23634",
                    "P24723",
                    "P00533",
                    "P98194",
                    "Q9BYP7",
                    "P41743",
                    "Q13286"
                ]},
                "list_name": "upload_1",
                "plus_minus": "+"
            },
            "number_in_reference": 75,
            "term": {
                "id": "GO:1904377",
                "label": "positive regulation of protein localization to cell periphery"
            }
        },
        {
            "input_list": {
                "number_in_list": 29,
                "fold_enrichment": 1.5906495056256391,
                "fdr": 0.09349220653804582,
                "expected": 18.231546231546233,
                "pValue": 0.010482069210360186,
                "mapped_id_list": {"mapped_id": [
                    "P36507",
                    "P28482",
                    "Q13418",
                    "P31751",
                    "P33897",
                    "Q96GR2",
                    "O60603",
                    "Q8TC26",
                    "Q9BZC7",
                    "P21860",
                    "Q92597",
                    "P06865",
                    "P04049",
                    "P04626",
                    "P31749",
                    "P27361",
                    "Q01484",
                    "Q8TF17",
                    "Q02750",
                    "O95461",
                    "Q9P0K1",
                    "Q6N022",
                    "Q9UI10",
                    "Q92542",
                    "Q16620",
                    "P07686",
                    "Q9UBJ2",
                    "Q16880",
                    "O15228"
                ]},
                "list_name": "upload_1",
                "plus_minus": "+"
            },
            "number_in_reference": 128,
            "term": {
                "id": "GO:0042552",
                "label": "myelination"
            }
        },
        {
            "input_list": {
                "number_in_list": 12,
                "fold_enrichment": 1.5896146002869107,
                "fdr": 0.5115713419072504,
                "expected": 7.548999611499612,
                "pValue": 0.11105357018769871,
                "mapped_id_list": {"mapped_id": [
                    "Q12797",
                    "P04049",
                    "P36507",
                    "P15056",
                    "P28482",
                    "O94788",
                    "P27361",
                    "O95470",
                    "Q96RK4",
                    "Q02750",
                    "P47895",
                    "Q6UB99"
                ]},
                "list_name": "upload_1",
                "plus_minus": "+"
            },
            "number_in_reference": 53,
            "term": {
                "id": "GO:0060324",
                "label": "face development"
            }
        },
        {
            "input_list": {
                "number_in_list": 12,
                "fold_enrichment": 1.5896146002869107,
                "fdr": 0.5114167886317497,
                "expected": 7.548999611499612,
                "pValue": 0.11105357018769871,
                "mapped_id_list": {"mapped_id": [
                    "P31645",
                    "Q9Y566",
                    "Q99259",
                    "Q96NR3",
                    "Q9BYB0",
                    "Q9ULK0",
                    "Q8N0W4",
                    "Q96RK4",
                    "Q8NFZ3",
                    "Q8NFZ4",
                    "Q8IUM7",
                    "Q9NZ94"
                ]},
                "list_name": "upload_1",
                "plus_minus": "+"
            },
            "number_in_reference": 53,
            "term": {
                "id": "GO:0051703",
                "label": "biological process involved in intraspecies interaction between organisms"
            }
        },
        {
            "input_list": {
                "number_in_list": 12,
                "fold_enrichment": 1.5896146002869107,
                "fdr": 0.5112623287137092,
                "expected": 7.548999611499612,
                "pValue": 0.11105357018769871,
                "mapped_id_list": {"mapped_id": [
                    "P31645",
                    "Q9Y566",
                    "Q99259",
                    "Q96NR3",
                    "Q9BYB0",
                    "Q9ULK0",
                    "Q8N0W4",
                    "Q96RK4",
                    "Q8NFZ3",
                    "Q8NFZ4",
                    "Q8IUM7",
                    "Q9NZ94"
                ]},
                "list_name": "upload_1",
                "plus_minus": "+"
            },
            "number_in_reference": 53,
            "term": {
                "id": "GO:0035176",
                "label": "social behavior"
            }
        },
        {
            "input_list": {
                "number_in_list": 24,
                "fold_enrichment": 1.5896146002869107,
                "fdr": 0.14409015210187479,
                "expected": 15.097999222999224,
                "pValue": 0.017478363264210883,
                "mapped_id_list": {"mapped_id": [
                    "Q15139",
                    "O00329",
                    "P78536",
                    "Q13630",
                    "Q9Y243",
                    "P29474",
                    "O15530",
                    "P31749",
                    "Q9NYY3",
                    "Q9BZL6",
                    "P11362",
                    "P00519",
                    "P25705",
                    "Q02763",
                    "P17252",
                    "Q16665",
                    "P04792",
                    "P48736",
                    "Q14289",
                    "P09601",
                    "Q99759",
                    "P42338",
                    "P46734",
                    "P06576"
                ]},
                "list_name": "upload_1",
                "plus_minus": "+"
            },
            "number_in_reference": 106,
            "term": {
                "id": "GO:0010595",
                "label": "positive regulation of endothelial cell migration"
            }
        },
        {
            "input_list": {
                "number_in_list": 7,
                "fold_enrichment": 1.585341442759258,
                "fdr": 0.6652570335791825,
                "expected": 4.415452602952603,
                "pValue": 0.19469340856765294,
                "mapped_id_list": {"mapped_id": [
                    "O43781",
                    "P11802",
                    "P06493",
                    "O43502",
                    "Q9P258",
                    "O00311",
                    "O15315"
                ]},
                "list_name": "upload_1",
                "plus_minus": "+"
            },
            "number_in_reference": 31,
            "term": {
                "id": "GO:1902751",
                "label": "positive regulation of cell cycle G2/M phase transition"
            }
        },
        {
            "input_list": {
                "number_in_list": 7,
                "fold_enrichment": 1.585341442759258,
                "fdr": 0.6651079396675781,
                "expected": 4.415452602952603,
                "pValue": 0.19469340856765294,
                "mapped_id_list": {"mapped_id": [
                    "P15056",
                    "P00519",
                    "O15530",
                    "Q02763",
                    "O96013",
                    "Q13164",
                    "O00522"
                ]},
                "list_name": "upload_1",
                "plus_minus": "+"
            },
            "number_in_reference": 31,
            "term": {
                "id": "GO:2000352",
                "label": "negative regulation of endothelial cell apoptotic process"
            }
        },
        {
            "input_list": {
                "number_in_list": 7,
                "fold_enrichment": 1.585341442759258,
                "fdr": 0.6649589125692883,
                "expected": 4.415452602952603,
                "pValue": 0.19469340856765294,
                "mapped_id_list": {"mapped_id": [
                    "P09914",
                    "Q16513",
                    "P46531",
                    "O75344",
                    "Q9P035",
                    "O95292",
                    "P54725"
                ]},
                "list_name": "upload_1",
                "plus_minus": "+"
            },
            "number_in_reference": 31,
            "term": {
                "id": "GO:0045070",
                "label": "positive regulation of viral genome replication"
            }
        },
        {
            "input_list": {
                "number_in_list": 7,
                "fold_enrichment": 1.585341442759258,
                "fdr": 0.6648099522394116,
                "expected": 4.415452602952603,
                "pValue": 0.19469340856765294,
                "mapped_id_list": {"mapped_id": [
                    "Q8WWZ7",
                    "O95477",
                    "P06858",
                    "P24723",
                    "P45984",
                    "P25963",
                    "P45844"
                ]},
                "list_name": "upload_1",
                "plus_minus": "+"
            },
            "number_in_reference": 31,
            "term": {
                "id": "GO:0010743",
                "label": "regulation of macrophage derived foam cell differentiation"
            }
        },
        {
            "input_list": {
                "number_in_list": 7,
                "fold_enrichment": 1.585341442759258,
                "fdr": 0.664661058633087,
                "expected": 4.415452602952603,
                "pValue": 0.19469340856765294,
                "mapped_id_list": {"mapped_id": [
                    "Q9Y5X9",
                    "P11150",
                    "Q8WWZ7",
                    "P06858",
                    "P04180",
                    "Q13093",
                    "P45844"
                ]},
                "list_name": "upload_1",
                "plus_minus": "+"
            },
            "number_in_reference": 31,
            "term": {
                "id": "GO:0034369",
                "label": "plasma lipoprotein particle remodeling"
            }
        },
        {
            "input_list": {
                "number_in_list": 7,
                "fold_enrichment": 1.585341442759258,
                "fdr": 0.6645122317054935,
                "expected": 4.415452602952603,
                "pValue": 0.19469340856765294,
                "mapped_id_list": {"mapped_id": [
                    "Q9Y5X9",
                    "P11150",
                    "Q8WWZ7",
                    "P06858",
                    "P04180",
                    "Q13093",
                    "P45844"
                ]},
                "list_name": "upload_1",
                "plus_minus": "+"
            },
            "number_in_reference": 31,
            "term": {
                "id": "GO:0034368",
                "label": "protein-lipid complex remodeling"
            }
        },
        {
            "input_list": {
                "number_in_list": 14,
                "fold_enrichment": 1.585341442759258,
                "fdr": 0.36273653847404347,
                "expected": 8.830905205905205,
                "pValue": 0.06798781673032489,
                "mapped_id_list": {"mapped_id": [
                    "O00206",
                    "P27037",
                    "Q9BYV1",
                    "Q96A25",
                    "P31749",
                    "O95865",
                    "P13686",
                    "O94760",
                    "O60602",
                    "Q9Y2C9",
                    "O60674",
                    "P23634",
                    "Q14289",
                    "P42338"
                ]},
                "list_name": "upload_1",
                "plus_minus": "+"
            },
            "number_in_reference": 62,
            "term": {
                "id": "GO:0080164",
                "label": "regulation of nitric oxide metabolic process"
            }
        },
        {
            "input_list": {
                "number_in_list": 7,
                "fold_enrichment": 1.585341442759258,
                "fdr": 0.6643634714118499,
                "expected": 4.415452602952603,
                "pValue": 0.19469340856765294,
                "mapped_id_list": {"mapped_id": [
                    "O95258",
                    "Q9NP80",
                    "Q9BXM7",
                    "Q9BRQ8",
                    "Q9UPY5",
                    "P33897",
                    "O60260"
                ]},
                "list_name": "upload_1",
                "plus_minus": "+"
            },
            "number_in_reference": 31,
            "term": {
                "id": "GO:1902882",
                "label": "regulation of response to oxidative stress"
            }
        },
        {
            "input_list": {
                "number_in_list": 34,
                "fold_enrichment": 1.5808418927798087,
                "fdr": 0.06608934007120357,
                "expected": 21.507527195027194,
                "pValue": 0.006694347639568215,
                "mapped_id_list": {"mapped_id": [
                    "Q9Y666",
                    "Q8IWU4",
                    "P06858",
                    "O60825",
                    "O75460",
                    "P40145",
                    "P63244",
                    "P48507",
                    "Q8NER5",
                    "Q99808",
                    "P48506",
                    "P05771",
                    "P22732",
                    "Q9UHW9",
                    "P23443",
                    "Q9BXS9",
                    "O15294",
                    "P04049",
                    "P54840",
                    "Q9NR50",
                    "Q13705",
                    "Q9H9Z2",
                    "P54868",
                    "O43826",
                    "P54646",
                    "P17612",
                    "P68106",
                    "Q96RR1",
                    "Q9NPH5",
                    "Q9UI10",
                    "Q16665",
                    "Q14289",
                    "Q99757",
                    "Q13131"
                ]},
                "list_name": "upload_1",
                "plus_minus": "+"
            },
            "number_in_reference": 151,
            "term": {
                "id": "GO:0034284",
                "label": "response to monosaccharide"
            }
        },
        {
            "input_list": {
                "number_in_list": 9,
                "fold_enrichment": 1.5796795090351174,
                "fdr": 0.5914350187616786,
                "expected": 5.697358197358198,
                "pValue": 0.16851028580213673,
                "mapped_id_list": {"mapped_id": [
                    "Q12851",
                    "Q9Y6R4",
                    "Q9Y2C9",
                    "Q9H422",
                    "O43283",
                    "O14733",
                    "Q13153",
                    "O43318",
                    "O75460"
                ]},
                "list_name": "upload_1",
                "plus_minus": "+"
            },
            "number_in_reference": 40,
            "term": {
                "id": "GO:0043506",
                "label": "regulation of JUN kinase activity"
            }
        },
        {
            "input_list": {
                "number_in_list": 9,
                "fold_enrichment": 1.5796795090351174,
                "fdr": 0.5912988688954811,
                "expected": 5.697358197358198,
                "pValue": 0.16851028580213673,
                "mapped_id_list": {"mapped_id": [
                    "Q16539",
                    "P04049",
                    "P29474",
                    "P29475",
                    "P27361",
                    "P45983",
                    "P35228",
                    "O75473",
                    "Q9HBX9"
                ]},
                "list_name": "upload_1",
                "plus_minus": "+"
            },
            "number_in_reference": 40,
            "term": {
                "id": "GO:0031281",
                "label": "positive regulation of cyclase activity"
            }
        },
        {
            "input_list": {
                "number_in_list": 11,
                "fold_enrichment": 1.5760974693320902,
                "fdr": 0.48034100494642035,
                "expected": 6.979263791763792,
                "pValue": 0.10266686309226776,
                "mapped_id_list": {"mapped_id": [
                    "Q13873",
                    "Q9HB40",
                    "Q5VYX0",
                    "P29474",
                    "P29475",
                    "Q96RK4",
                    "O60706",
                    "Q9UEF7",
                    "P35228",
                    "P42785",
                    "P80404"
                ]},
                "list_name": "upload_1",
                "plus_minus": "+"
            },
            "number_in_reference": 49,
            "term": {
                "id": "GO:0045776",
                "label": "negative regulation of blood pressure"
            }
        },
        {
            "input_list": {
                "number_in_list": 11,
                "fold_enrichment": 1.5760974693320902,
                "fdr": 0.48019361586849874,
                "expected": 6.979263791763792,
                "pValue": 0.10266686309226776,
                "mapped_id_list": {"mapped_id": [
                    "O14717",
                    "P31327",
                    "P21964",
                    "O60674",
                    "P27708",
                    "P42261",
                    "P06493",
                    "Q12879",
                    "Q05940",
                    "P43005",
                    "P23378"
                ]},
                "list_name": "upload_1",
                "plus_minus": "+"
            },
            "number_in_reference": 49,
            "term": {
                "id": "GO:0014075",
                "label": "response to amine"
            }
        },
        {
            "input_list": {
                "number_in_list": 72,
                "fold_enrichment": 1.5747583890692762,
                "fdr": 0.0014048967796933965,
                "expected": 45.72129953379953,
                "pValue": 7.106051414705824E-5,
                "mapped_id_list": {"mapped_id": [
                    "O43353",
                    "O95477",
                    "P28482",
                    "P07948",
                    "P11802",
                    "P11766",
                    "P12931",
                    "Q01650",
                    "O60603",
                    "Q06187",
                    "P30048",
                    "P21802",
                    "O60602",
                    "Q96RU8",
                    "P49137",
                    "P25963",
                    "Q9UBC1",
                    "P78536",
                    "P31327",
                    "Q13443",
                    "P13716",
                    "P27361",
                    "Q5EBM0",
                    "Q9NWZ3",
                    "O43766",
                    "P54868",
                    "P08571",
                    "Q8WX94",
                    "P22309",
                    "P16591",
                    "P46531",
                    "Q6P2Q9",
                    "P55084",
                    "P46734",
                    "O00206",
                    "Q9BRX9",
                    "Q16644",
                    "P29474",
                    "P29475",
                    "P15428",
                    "P13686",
                    "P11274",
                    "Q01740",
                    "Q96P20",
                    "Q09428",
                    "P23443",
                    "Q15327",
                    "Q16539",
                    "O43187",
                    "Q9BWU1",
                    "Q6PD62",
                    "P32119",
                    "P49279",
                    "P31749",
                    "P51812",
                    "Q9NR96",
                    "Q02156",
                    "P35228",
                    "P30530",
                    "Q9Y616",
                    "P00519",
                    "O60674",
                    "Q9BYH8",
                    "P51617",
                    "Q9HC29",
                    "P45983",
                    "O15229",
                    "Q15653",
                    "O14733",
                    "P27338",
                    "Q99735",
                    "P08631"
                ]},
                "list_name": "upload_1",
                "plus_minus": "+"
            },
            "number_in_reference": 321,
            "term": {
                "id": "GO:0032496",
                "label": "response to lipopolysaccharide"
            }
        },
        {
            "input_list": {
                "number_in_list": 24,
                "fold_enrichment": 1.5747583890692762,
                "fdr": 0.17586190433445184,
                "expected": 15.240433177933177,
                "pValue": 0.02511653649124855,
                "mapped_id_list": {"mapped_id": [
                    "P53794",
                    "P29320",
                    "Q96DZ5",
                    "O15530",
                    "Q12955",
                    "P04626",
                    "Q8N608",
                    "P31749",
                    "Q8NFZ4",
                    "Q02156",
                    "O95573",
                    "P31751",
                    "P63244",
                    "Q00535",
                    "Q07954",
                    "P06241",
                    "P23634",
                    "P24723",
                    "P00533",
                    "P98194",
                    "Q9BYP7",
                    "O60260",
                    "P41743",
                    "Q13286"
                ]},
                "list_name": "upload_1",
                "plus_minus": "+"
            },
            "number_in_reference": 107,
            "term": {
                "id": "GO:1905477",
                "label": "positive regulation of protein localization to membrane"
            }
        },
        {
            "input_list": {
                "number_in_list": 15,
                "fold_enrichment": 1.5718204070001172,
                "fdr": 0.40348197033921707,
                "expected": 9.54307498057498,
                "pValue": 0.0767894243885107,
                "mapped_id_list": {"mapped_id": [
                    "P54840",
                    "Q16816",
                    "P49840",
                    "P31749",
                    "Q8N2I9",
                    "P15735",
                    "Q9UEF7",
                    "Q14749",
                    "P31751",
                    "O43826",
                    "P11310",
                    "P21964",
                    "Q04446",
                    "Q15185",
                    "P49841"
                ]},
                "list_name": "upload_1",
                "plus_minus": "+"
            },
            "number_in_reference": 67,
            "term": {
                "id": "GO:0006112",
                "label": "energy reserve metabolic process"
            }
        },
        {
            "input_list": {
                "number_in_list": 15,
                "fold_enrichment": 1.5718204070001172,
                "fdr": 0.4033429345120843,
                "expected": 9.54307498057498,
                "pValue": 0.0767894243885107,
                "mapped_id_list": {"mapped_id": [
                    "O00327",
                    "Q8IW41",
                    "Q15831",
                    "Q1RMZ1",
                    "P49840",
                    "Q15418",
                    "P27361",
                    "Q9UBE8",
                    "P54646",
                    "P17612",
                    "P22694",
                    "P49841",
                    "Q16665",
                    "Q13131",
                    "O15118"
                ]},
                "list_name": "upload_1",
                "plus_minus": "+"
            },
            "number_in_reference": 67,
            "term": {
                "id": "GO:0032007",
                "label": "negative regulation of TOR signaling"
            }
        },
        {
            "input_list": {
                "number_in_list": 320,
                "fold_enrichment": 1.57108762359359,
                "fdr": 8.7997263375332E-16,
                "expected": 203.68055555555557,
                "pValue": 9.814035802536535E-18,
                "mapped_id_list": {"mapped_id": [
                    "Q9UMX9",
                    "Q9HBY0",
                    "O75027",
                    "Q8NBS3",
                    "Q5VTQ0",
                    "P10599",
                    "Q9ULF5",
                    "P13196",
                    "Q9NUM3",
                    "Q9BRI3",
                    "Q99808",
                    "P22694",
                    "Q8NDF8",
                    "Q13002",
                    "P22455",
                    "P04920",
                    "Q16512",
                    "Q6GTS8",
                    "P28330",
                    "Q12955",
                    "P13637",
                    "P27361",
                    "A0AV02",
                    "Q01484",
                    "Q9H2X6",
                    "Q86VP3",
                    "Q9H2X9",
                    "P68106",
                    "Q96NT5",
                    "Q9BRY0",
                    "P46531",
                    "Q8N697",
                    "Q13131",
                    "Q96H72",
                    "P52333",
                    "Q8IVW8",
                    "Q8NEW0",
                    "Q6YI46",
                    "Q96Q91",
                    "Q96RK4",
                    "Q9NTM9",
                    "Q16654",
                    "Q2Y0W8",
                    "P21589",
                    "P22557",
                    "Q9BXS9",
                    "Q9H1D0",
                    "Q12851",
                    "Q16539",
                    "Q9Y6R1",
                    "O43781",
                    "Q6P1A2",
                    "P32119",
                    "Q86SX6",
                    "O43306",
                    "Q96CM4",
                    "Q9NR96",
                    "Q5M8T2",
                    "O95342",
                    "Q9P2U7",
                    "Q9P2U8",
                    "Q9NP58",
                    "Q9H2V7",
                    "Q9NP59",
                    "P54646",
                    "O95461",
                    "P15121",
                    "Q96NR8",
                    "O60674",
                    "P20020",
                    "Q16665",
                    "P43003",
                    "Q49AN0",
                    "P02730",
                    "P43005",
                    "P0CG47",
                    "Q5VZ03",
                    "O95477",
                    "Q9BUT1",
                    "Q12866",
                    "O43511",
                    "Q8TB40",
                    "P28482",
                    "P38606",
                    "O75460",
                    "P21964",
                    "Q8N3Y3",
                    "Q13162",
                    "O75908",
                    "O14983",
                    "Q9H7F0",
                    "O75907",
                    "Q6U841",
                    "P42785",
                    "Q13286",
                    "Q9NQA5",
                    "O15294",
                    "P34913",
                    "P04049",
                    "Q9NUZ1",
                    "P51790",
                    "P54707",
                    "Q9NQ11",
                    "Q9H9Z2",
                    "P51797",
                    "Q96KS0",
                    "Q8NA29",
                    "Q4VNC1",
                    "Q4VNC0",
                    "Q9Y3F4",
                    "P59044",
                    "Q01433",
                    "P20648",
                    "Q2M3R5",
                    "Q9ULT0",
                    "P05023",
                    "P07686",
                    "Q04828",
                    "P31512",
                    "Q14028",
                    "Q08AH3",
                    "Q9Y243",
                    "P48751",
                    "Q08AH1",
                    "Q15119",
                    "Q13733",
                    "Q9Y6M5",
                    "Q9Y6M7",
                    "Q9UEF7",
                    "P49281",
                    "O95255",
                    "P53985",
                    "Q96TC7",
                    "P48507",
                    "Q6VY07",
                    "Q9UEW8",
                    "Q9BQI3",
                    "P02787",
                    "P02786",
                    "P48506",
                    "P55017",
                    "Q13621",
                    "P49279",
                    "Q8NDX2",
                    "P31749",
                    "P55011",
                    "P21281",
                    "Q05586",
                    "P30530",
                    "Q7L1T6",
                    "Q9H172",
                    "P11362",
                    "Q9BYH8",
                    "P35670",
                    "Q6PML9",
                    "P78363",
                    "P98194",
                    "Q14289",
                    "Q99814",
                    "Q92504",
                    "P09601",
                    "P00352",
                    "Q9UM73",
                    "P06576",
                    "Q9Y666",
                    "Q9NYL9",
                    "Q9UP52",
                    "O43159",
                    "P00390",
                    "Q13635",
                    "P16615",
                    "P12931",
                    "P11166",
                    "Q8NE01",
                    "P50897",
                    "Q09013",
                    "Q9Y4C4",
                    "Q06418",
                    "Q8WTS1",
                    "Q13085",
                    "Q495M9",
                    "Q16478",
                    "P22612",
                    "Q8N8W4",
                    "Q9UHW9",
                    "P20794",
                    "O15118",
                    "Q12797",
                    "P31327",
                    "O15254",
                    "Q9BS26",
                    "P00813",
                    "Q6P4Q7",
                    "P42338",
                    "P09668",
                    "Q99518",
                    "Q99757",
                    "P45844",
                    "P41247",
                    "Q9HD20",
                    "Q99758",
                    "O00206",
                    "Q15831",
                    "P06239",
                    "P29474",
                    "P29475",
                    "P13569",
                    "O95292",
                    "P13686",
                    "O75880",
                    "Q8TAD4",
                    "P11150",
                    "Q5TAH2",
                    "O43819",
                    "P40145",
                    "Q99624",
                    "Q93084",
                    "P11274",
                    "Q01740",
                    "P04180",
                    "Q7L1I2",
                    "Q7Z6Z6",
                    "Q9Y572",
                    "Q9UPY5",
                    "O60260",
                    "Q9Y5X9",
                    "P23141",
                    "Q13423",
                    "O95747",
                    "Q9NST1",
                    "P35228",
                    "O43826",
                    "P14672",
                    "Q96RR1",
                    "Q8N394",
                    "Q92542",
                    "P04075",
                    "Q96S37",
                    "Q9UP95",
                    "P49748",
                    "Q9Y5Y0",
                    "Q4G0N8",
                    "Q6XR72",
                    "Q13433",
                    "P06858",
                    "Q92819",
                    "Q969H0",
                    "P07948",
                    "Q13557",
                    "Q6NYC1",
                    "P35610",
                    "P30041",
                    "Q86UK0",
                    "Q06187",
                    "O75185",
                    "P30048",
                    "P63244",
                    "P38571",
                    "Q9NRK6",
                    "Q5T4D3",
                    "A6NNS2",
                    "P05771",
                    "P43235",
                    "O75629",
                    "Q15067",
                    "Q96PD7",
                    "P42261",
                    "P11413",
                    "O60931",
                    "Q9BYB0",
                    "Q9NPH5",
                    "P40879",
                    "P23634",
                    "O95528",
                    "Q16720",
                    "Q9BXP2",
                    "Q6P5W5",
                    "Q9NP80",
                    "Q8IWU4",
                    "Q9BY10",
                    "Q8WUG5",
                    "Q15758",
                    "O00763",
                    "Q9H221",
                    "P33897",
                    "Q9Y5S8",
                    "P50993",
                    "Q12809",
                    "Q9BZC7",
                    "O00522",
                    "Q9H222",
                    "P16520",
                    "Q8NF37",
                    "Q7Z494",
                    "Q8NER5",
                    "Q99424",
                    "P17174",
                    "Q04656",
                    "Q09428",
                    "Q96RG2",
                    "Q9GZT9",
                    "Q9BY07",
                    "O43463",
                    "Q8IWT6",
                    "Q06830",
                    "Q9NUT2",
                    "P15313",
                    "P21439",
                    "Q7L0J3",
                    "P17612",
                    "Q96AD5",
                    "Q8WWZ7",
                    "P00519",
                    "Q53FZ2",
                    "Q9HC29",
                    "P23975",
                    "Q9H8M5",
                    "Q9BYP7",
                    "P46952",
                    "Q01814"
                ]},
                "list_name": "upload_1",
                "plus_minus": "+"
            },
            "number_in_reference": 1430,
            "term": {
                "id": "GO:0042592",
                "label": "homeostatic process"
            }
        },
        {
            "input_list": {
                "number_in_list": 17,
                "fold_enrichment": 1.570441617169415,
                "fdr": 0.2943015557976286,
                "expected": 10.824980574980575,
                "pValue": 0.04836484926018892,
                "mapped_id_list": {"mapped_id": [
                    "Q13224",
                    "O75912",
                    "P49840",
                    "Q14957",
                    "P31749",
                    "O00341",
                    "Q05586",
                    "Q12879",
                    "O43424",
                    "Q8IUM7",
                    "Q9NZ94",
                    "Q00535",
                    "Q99808",
                    "O15399",
                    "P49841",
                    "Q16478",
                    "Q13002"
                ]},
                "list_name": "upload_1",
                "plus_minus": "+"
            },
            "number_in_reference": 76,
            "term": {
                "id": "GO:0099565",
                "label": "chemical synaptic transmission, postsynaptic"
            }
        },
        {
            "input_list": {
                "number_in_list": 19,
                "fold_enrichment": 1.5693548063616853,
                "fdr": 0.2621886349721886,
                "expected": 12.10688616938617,
                "pValue": 0.04169423677573871,
                "mapped_id_list": {"mapped_id": [
                    "O00206",
                    "Q9Y239",
                    "Q13546",
                    "Q9NR96",
                    "Q9NR97",
                    "P35228",
                    "O60603",
                    "O60602",
                    "Q9BZL6",
                    "P43405",
                    "Q9Y2C9",
                    "P36222",
                    "P20749",
                    "P08571",
                    "Q9HC29",
                    "Q9NYK1",
                    "Q13163",
                    "O15455",
                    "Q15399"
                ]},
                "list_name": "upload_1",
                "plus_minus": "+"
            },
            "number_in_reference": 85,
            "term": {
                "id": "GO:0032677",
                "label": "regulation of interleukin-8 production"
            }
        },
        {
            "input_list": {
                "number_in_list": 21,
                "fold_enrichment": 1.568476108261819,
                "fdr": 0.24087762617233388,
                "expected": 13.388791763791764,
                "pValue": 0.03656700301533691,
                "mapped_id_list": {"mapped_id": [
                    "O43353",
                    "P04049",
                    "Q15139",
                    "P49840",
                    "O95835",
                    "P29475",
                    "P07949",
                    "P31749",
                    "P10599",
                    "P10398",
                    "P15056",
                    "Q9BXM7",
                    "Q9H7B4",
                    "Q16288",
                    "P23634",
                    "Q16620",
                    "Q9UKZ4",
                    "P00533",
                    "P02786",
                    "Q13043",
                    "Q13153"
                ]},
                "list_name": "upload_1",
                "plus_minus": "+"
            },
            "number_in_reference": 94,
            "term": {
                "id": "GO:0033138",
                "label": "positive regulation of peptidyl-serine phosphorylation"
            }
        },
        {
            "input_list": {
                "number_in_list": 21,
                "fold_enrichment": 1.568476108261819,
                "fdr": 0.24077357536189226,
                "expected": 13.388791763791764,
                "pValue": 0.03656700301533691,
                "mapped_id_list": {"mapped_id": [
                    "Q9NRD8",
                    "O75715",
                    "Q13423",
                    "Q9NRD9",
                    "P32119",
                    "P00390",
                    "P29474",
                    "O14880",
                    "Q6DKJ4",
                    "Q06830",
                    "P30041",
                    "P10620",
                    "P10599",
                    "Q7LBC6",
                    "P30048",
                    "Q8TED1",
                    "Q04656",
                    "Q13162",
                    "Q96SL4",
                    "Q16873",
                    "Q99735"
                ]},
                "list_name": "upload_1",
                "plus_minus": "+"
            },
            "number_in_reference": 94,
            "term": {
                "id": "GO:0098869",
                "label": "cellular oxidant detoxification"
            }
        },
        {
            "input_list": {
                "number_in_list": 27,
                "fold_enrichment": 1.5666243064811085,
                "fdr": 0.14449322936871867,
                "expected": 17.234508547008545,
                "pValue": 0.01783059531867479,
                "mapped_id_list": {"mapped_id": [
                    "Q14722",
                    "P49840",
                    "P29475",
                    "Q13557",
                    "Q9Y6M5",
                    "O75387",
                    "P31751",
                    "P50993",
                    "Q12809",
                    "Q96SW2",
                    "Q04656",
                    "Q9UEW8",
                    "P05771",
                    "P54368",
                    "O95747",
                    "Q12955",
                    "P31749",
                    "P48067",
                    "Q9NR96",
                    "P58743",
                    "Q02156",
                    "P68106",
                    "Q8N370",
                    "O95190",
                    "Q9UMX2",
                    "O14775",
                    "Q9UMX0"
                ]},
                "list_name": "upload_1",
                "plus_minus": "+"
            },
            "number_in_reference": 121,
            "term": {
                "id": "GO:0034763",
                "label": "negative regulation of transmembrane transport"
            }
        },
        {
            "input_list": {
                "number_in_list": 29,
                "fold_enrichment": 1.56617797476986,
                "fdr": 0.10078457185520755,
                "expected": 18.516414141414142,
                "pValue": 0.011531082681590367,
                "mapped_id_list": {"mapped_id": [
                    "P36507",
                    "P28482",
                    "Q13418",
                    "P31751",
                    "P33897",
                    "Q96GR2",
                    "O60603",
                    "Q8TC26",
                    "Q9BZC7",
                    "P21860",
                    "Q92597",
                    "P06865",
                    "P04049",
                    "P04626",
                    "P31749",
                    "P27361",
                    "Q01484",
                    "Q8TF17",
                    "Q02750",
                    "O95461",
                    "Q9P0K1",
                    "Q6N022",
                    "Q9UI10",
                    "Q92542",
                    "Q16620",
                    "P07686",
                    "Q9UBJ2",
                    "Q16880",
                    "O15228"
                ]},
                "list_name": "upload_1",
                "plus_minus": "+"
            },
            "number_in_reference": 130,
            "term": {
                "id": "GO:0007272",
                "label": "ensheathment of neurons"
            }
        },
        {
            "input_list": {
                "number_in_list": 29,
                "fold_enrichment": 1.56617797476986,
                "fdr": 0.10072681565357133,
                "expected": 18.516414141414142,
                "pValue": 0.011531082681590367,
                "mapped_id_list": {"mapped_id": [
                    "P36507",
                    "P28482",
                    "Q13418",
                    "P31751",
                    "P33897",
                    "Q96GR2",
                    "O60603",
                    "Q8TC26",
                    "Q9BZC7",
                    "P21860",
                    "Q92597",
                    "P06865",
                    "P04049",
                    "P04626",
                    "P31749",
                    "P27361",
                    "Q01484",
                    "Q8TF17",
                    "Q02750",
                    "O95461",
                    "Q9P0K1",
                    "Q6N022",
                    "Q9UI10",
                    "Q92542",
                    "Q16620",
                    "P07686",
                    "Q9UBJ2",
                    "Q16880",
                    "O15228"
                ]},
                "list_name": "upload_1",
                "plus_minus": "+"
            },
            "number_in_reference": 130,
            "term": {
                "id": "GO:0008366",
                "label": "axon ensheathment"
            }
        },
        {
            "input_list": {
                "number_in_list": 60,
                "fold_enrichment": 1.5659772084610832,
                "fdr": 0.006583716959921321,
                "expected": 38.31473387723388,
                "pValue": 4.012512665332879E-4,
                "mapped_id_list": {"mapped_id": [
                    "Q9UKT7",
                    "Q9UKT6",
                    "P05129",
                    "Q92819",
                    "Q969H0",
                    "O95470",
                    "Q9Y2K7",
                    "Q9NS40",
                    "P12931",
                    "Q8WYA1",
                    "P63244",
                    "Q06418",
                    "Q9BQG2",
                    "P20594",
                    "Q16795",
                    "O14744",
                    "O15516",
                    "P52564",
                    "P31645",
                    "O15294",
                    "O00238",
                    "P57059",
                    "P53779",
                    "P12268",
                    "Q08828",
                    "Q8N371",
                    "P46531",
                    "P49841",
                    "P00533",
                    "Q13131",
                    "Q9H5I1",
                    "O00327",
                    "Q8TCU5",
                    "P29474",
                    "O75094",
                    "Q99743",
                    "Q00535",
                    "O15534",
                    "Q9Y297",
                    "Q9BXS9",
                    "Q92831",
                    "O43463",
                    "P35869",
                    "P49674",
                    "Q16613",
                    "P04629",
                    "Q13627",
                    "P35228",
                    "P30530",
                    "P54646",
                    "O75592",
                    "P68400",
                    "P06493",
                    "P45983",
                    "Q16620",
                    "P48730",
                    "P41229",
                    "Q9UGL1",
                    "Q49AN0",
                    "P45984"
                ]},
                "list_name": "upload_1",
                "plus_minus": "+"
            },
            "number_in_reference": 269,
            "term": {
                "id": "GO:0048511",
                "label": "rhythmic process"
            }
        },
        {
            "input_list": {
                "number_in_list": 31,
                "fold_enrichment": 1.5657894414097089,
                "fdr": 0.09379510574355701,
                "expected": 19.798319735819735,
                "pValue": 0.010005303545169828,
                "mapped_id_list": {"mapped_id": [
                    "Q9Y666",
                    "Q8IWU4",
                    "P06858",
                    "O60825",
                    "O75460",
                    "P40145",
                    "P63244",
                    "P48507",
                    "Q8NER5",
                    "Q99808",
                    "P48506",
                    "P05771",
                    "Q9UHW9",
                    "P23443",
                    "O15294",
                    "P04049",
                    "P54840",
                    "Q9NR50",
                    "Q13705",
                    "Q9H9Z2",
                    "O43826",
                    "P54646",
                    "P17612",
                    "P68106",
                    "Q96RR1",
                    "Q9NPH5",
                    "Q9UI10",
                    "Q16665",
                    "Q14289",
                    "Q99757",
                    "Q13131"
                ]},
                "list_name": "upload_1",
                "plus_minus": "+"
            },
            "number_in_reference": 139,
            "term": {
                "id": "GO:0009749",
                "label": "response to glucose"
            }
        },
        {
            "input_list": {
                "number_in_list": 33,
                "fold_enrichment": 1.5654481621068734,
                "fdr": 0.08437223614671742,
                "expected": 21.08022533022533,
                "pValue": 0.008823023316792467,
                "mapped_id_list": {"mapped_id": [
                    "O00206",
                    "Q86V21",
                    "Q8IWU4",
                    "P13569",
                    "O60825",
                    "Q8WZA2",
                    "O60603",
                    "P11168",
                    "P40145",
                    "O60488",
                    "Q09428",
                    "P00367",
                    "P05771",
                    "Q9HC96",
                    "Q8WZ42",
                    "P80404",
                    "Q15327",
                    "O95544",
                    "P51451",
                    "Q13443",
                    "Q8IWT6",
                    "O00233",
                    "Q9NQ11",
                    "P10644",
                    "Q8NFZ4",
                    "Q02156",
                    "O60733",
                    "P17612",
                    "O60674",
                    "Q16665",
                    "P00533",
                    "P22303",
                    "P45844"
                ]},
                "list_name": "upload_1",
                "plus_minus": "+"
            },
            "number_in_reference": 148,
            "term": {
                "id": "GO:0050714",
                "label": "positive regulation of protein secretion"
            }
        },
        {
            "input_list": {
                "number_in_list": 35,
                "fold_enrichment": 1.5651460103674202,
                "fdr": 0.058182169675010935,
                "expected": 22.362130924630925,
                "pValue": 0.005740732348698842,
                "mapped_id_list": {"mapped_id": [
                    "O95831",
                    "P49840",
                    "P80365",
                    "P04839",
                    "P12931",
                    "P16118",
                    "Q96GR2",
                    "Q8IUM7",
                    "O75094",
                    "P21964",
                    "P25705",
                    "Q9H7B4",
                    "P27708",
                    "P17174",
                    "P14060",
                    "Q9UEW8",
                    "P26439",
                    "P23443",
                    "P55017",
                    "P31327",
                    "Q13443",
                    "P13716",
                    "Q16613",
                    "Q16878",
                    "Q5VZV1",
                    "P54868",
                    "P16278",
                    "P17735",
                    "O60674",
                    "P42330",
                    "O00141",
                    "P22309",
                    "P00533",
                    "P27338",
                    "Q99758"
                ]},
                "list_name": "upload_1",
                "plus_minus": "+"
            },
            "number_in_reference": 157,
            "term": {
                "id": "GO:0031960",
                "label": "response to corticosteroid"
            }
        },
        {
            "input_list": {
                "number_in_list": 37,
                "fold_enrichment": 1.5648766220695942,
                "fdr": 0.05123116182933653,
                "expected": 23.644036519036522,
                "pValue": 0.0049910303297621686,
                "mapped_id_list": {"mapped_id": [
                    "P31415",
                    "P29474",
                    "P29475",
                    "P07948",
                    "Q9NQ40",
                    "Q9H4Q4",
                    "Q8NET8",
                    "P21964",
                    "P38571",
                    "Q16478",
                    "P02489",
                    "P48506",
                    "Q13002",
                    "P25963",
                    "P54886",
                    "P36959",
                    "P54762",
                    "P31749",
                    "Q9NR50",
                    "P04629",
                    "P54868",
                    "Q9H078",
                    "Q9H2X9",
                    "P11310",
                    "Q16082",
                    "Q9UNE7",
                    "P17612",
                    "P51617",
                    "Q9P2K8",
                    "Q9UI10",
                    "P04792",
                    "P09601",
                    "O14733",
                    "P02511",
                    "P49748",
                    "Q13131",
                    "O14558"
                ]},
                "list_name": "upload_1",
                "plus_minus": "+"
            },
            "number_in_reference": 166,
            "term": {
                "id": "GO:0009266",
                "label": "response to temperature stimulus"
            }
        },
        {
            "input_list": {
                "number_in_list": 2,
                "fold_enrichment": 1.5601772928741904,
                "fdr": 0.9126170522306839,
                "expected": 1.2819055944055944,
                "pValue": 0.3741951437670914,
                "mapped_id_list": {"mapped_id": [
                    "P13716",
                    "P27338"
                ]},
                "list_name": "upload_1",
                "plus_minus": "+"
            },
            "number_in_reference": 9,
            "term": {
                "id": "GO:0010269",
                "label": "response to selenium ion"
            }
        },
        {
            "input_list": {
                "number_in_list": 2,
                "fold_enrichment": 1.5601772928741904,
                "fdr": 0.912471056861586,
                "expected": 1.2819055944055944,
                "pValue": 0.3741951437670914,
                "mapped_id_list": {"mapped_id": [
                    "Q9BZL6",
                    "Q6XUX3"
                ]},
                "list_name": "upload_1",
                "plus_minus": "+"
            },
            "number_in_reference": 9,
            "term": {
                "id": "GO:0045743",
                "label": "positive regulation of fibroblast growth factor receptor signaling pathway"
            }
        },
        {
            "input_list": {
                "number_in_list": 2,
                "fold_enrichment": 1.5601772928741904,
                "fdr": 0.9123251081960612,
                "expected": 1.2819055944055944,
                "pValue": 0.3741951437670914,
                "mapped_id_list": {"mapped_id": [
                    "O00444",
                    "Q8TAM2"
                ]},
                "list_name": "upload_1",
                "plus_minus": "+"
            },
            "number_in_reference": 9,
            "term": {
                "id": "GO:1903251",
                "label": "multi-ciliated epithelial cell differentiation"
            }
        },
        {
            "input_list": {
                "number_in_list": 2,
                "fold_enrichment": 1.5601772928741904,
                "fdr": 0.9121792062117023,
                "expected": 1.2819055944055944,
                "pValue": 0.3741951437670914,
                "mapped_id_list": {"mapped_id": [
                    "P54317",
                    "Q16880"
                ]},
                "list_name": "upload_1",
                "plus_minus": "+"
            },
            "number_in_reference": 9,
            "term": {
                "id": "GO:0019374",
                "label": "galactolipid metabolic process"
            }
        },
        {
            "input_list": {
                "number_in_list": 2,
                "fold_enrichment": 1.5601772928741904,
                "fdr": 0.9120333508861168,
                "expected": 1.2819055944055944,
                "pValue": 0.3741951437670914,
                "mapped_id_list": {"mapped_id": [
                    "P20594",
                    "P04629"
                ]},
                "list_name": "upload_1",
                "plus_minus": "+"
            },
            "number_in_reference": 9,
            "term": {
                "id": "GO:0060385",
                "label": "axonogenesis involved in innervation"
            }
        },
        {
            "input_list": {
                "number_in_list": 2,
                "fold_enrichment": 1.5601772928741904,
                "fdr": 0.9118875421969264,
                "expected": 1.2819055944055944,
                "pValue": 0.3741951437670914,
                "mapped_id_list": {"mapped_id": [
                    "Q96RK4",
                    "Q8N841"
                ]},
                "list_name": "upload_1",
                "plus_minus": "+"
            },
            "number_in_reference": 9,
            "term": {
                "id": "GO:0060296",
                "label": "regulation of cilium beat frequency involved in ciliary motility"
            }
        },
        {
            "input_list": {
                "number_in_list": 2,
                "fold_enrichment": 1.5601772928741904,
                "fdr": 0.911741780121767,
                "expected": 1.2819055944055944,
                "pValue": 0.3741951437670914,
                "mapped_id_list": {"mapped_id": [
                    "Q12884",
                    "Q13153"
                ]},
                "list_name": "upload_1",
                "plus_minus": "+"
            },
            "number_in_reference": 9,
            "term": {
                "id": "GO:0060242",
                "label": "contact inhibition"
            }
        },
        {
            "input_list": {
                "number_in_list": 2,
                "fold_enrichment": 1.5601772928741904,
                "fdr": 0.911596064638289,
                "expected": 1.2819055944055944,
                "pValue": 0.3741951437670914,
                "mapped_id_list": {"mapped_id": [
                    "P15121",
                    "Q13635"
                ]},
                "list_name": "upload_1",
                "plus_minus": "+"
            },
            "number_in_reference": 9,
            "term": {
                "id": "GO:0072205",
                "label": "metanephric collecting duct development"
            }
        },
        {
            "input_list": {
                "number_in_list": 2,
                "fold_enrichment": 1.5601772928741904,
                "fdr": 0.911450395724157,
                "expected": 1.2819055944055944,
                "pValue": 0.3741951437670914,
                "mapped_id_list": {"mapped_id": [
                    "P38571",
                    "O94788"
                ]},
                "list_name": "upload_1",
                "plus_minus": "+"
            },
            "number_in_reference": 9,
            "term": {
                "id": "GO:0006776",
                "label": "vitamin A metabolic process"
            }
        },
        {
            "input_list": {
                "number_in_list": 2,
                "fold_enrichment": 1.5601772928741904,
                "fdr": 0.9113047733570497,
                "expected": 1.2819055944055944,
                "pValue": 0.3741951437670914,
                "mapped_id_list": {"mapped_id": [
                    "P20749",
                    "Q14289"
                ]},
                "list_name": "upload_1",
                "plus_minus": "+"
            },
            "number_in_reference": 9,
            "term": {
                "id": "GO:0002315",
                "label": "marginal zone B cell differentiation"
            }
        },
        {
            "input_list": {
                "number_in_list": 2,
                "fold_enrichment": 1.5601772928741904,
                "fdr": 0.9111591975146605,
                "expected": 1.2819055944055944,
                "pValue": 0.3741951437670914,
                "mapped_id_list": {"mapped_id": [
                    "P33076",
                    "P46531"
                ]},
                "list_name": "upload_1",
                "plus_minus": "+"
            },
            "number_in_reference": 9,
            "term": {
                "id": "GO:0032966",
                "label": "negative regulation of collagen biosynthetic process"
            }
        },
        {
            "input_list": {
                "number_in_list": 2,
                "fold_enrichment": 1.5601772928741904,
                "fdr": 0.9110136681746964,
                "expected": 1.2819055944055944,
                "pValue": 0.3741951437670914,
                "mapped_id_list": {"mapped_id": [
                    "Q96GD4",
                    "Q92831"
                ]},
                "list_name": "upload_1",
                "plus_minus": "+"
            },
            "number_in_reference": 9,
            "term": {
                "id": "GO:1902423",
                "label": "regulation of attachment of mitotic spindle microtubules to kinetochore"
            }
        },
        {
            "input_list": {
                "number_in_list": 2,
                "fold_enrichment": 1.5601772928741904,
                "fdr": 0.9108681853148793,
                "expected": 1.2819055944055944,
                "pValue": 0.3741951437670914,
                "mapped_id_list": {"mapped_id": [
                    "P21802",
                    "Q99502"
                ]},
                "list_name": "upload_1",
                "plus_minus": "+"
            },
            "number_in_reference": 9,
            "term": {
                "id": "GO:0071600",
                "label": "otic vesicle morphogenesis"
            }
        },
        {
            "input_list": {
                "number_in_list": 2,
                "fold_enrichment": 1.5601772928741904,
                "fdr": 0.910722748912945,
                "expected": 1.2819055944055944,
                "pValue": 0.3741951437670914,
                "mapped_id_list": {"mapped_id": [
                    "Q05513",
                    "Q96P20"
                ]},
                "list_name": "upload_1",
                "plus_minus": "+"
            },
            "number_in_reference": 9,
            "term": {
                "id": "GO:2000553",
                "label": "positive regulation of T-helper 2 cell cytokine production"
            }
        },
        {
            "input_list": {
                "number_in_list": 4,
                "fold_enrichment": 1.5601772928741904,
                "fdr": 0.8413114839924319,
                "expected": 2.5638111888111887,
                "pValue": 0.31090386336871806,
                "mapped_id_list": {"mapped_id": [
                    "P19525",
                    "O00506",
                    "Q9HC29",
                    "Q9UL54"
                ]},
                "list_name": "upload_1",
                "plus_minus": "+"
            },
            "number_in_reference": 18,
            "term": {
                "id": "GO:0032874",
                "label": "positive regulation of stress-activated MAPK cascade"
            }
        },
        {
            "input_list": {
                "number_in_list": 2,
                "fold_enrichment": 1.5601772928741904,
                "fdr": 0.9105773589466434,
                "expected": 1.2819055944055944,
                "pValue": 0.3741951437670914,
                "mapped_id_list": {"mapped_id": [
                    "O60603",
                    "Q15375"
                ]},
                "list_name": "upload_1",
                "plus_minus": "+"
            },
            "number_in_reference": 9,
            "term": {
                "id": "GO:0051964",
                "label": "negative regulation of synapse assembly"
            }
        },
        {
            "input_list": {
                "number_in_list": 16,
                "fold_enrichment": 1.5601772928741904,
                "fdr": 0.34159647997532333,
                "expected": 10.255244755244755,
                "pValue": 0.06182934384648147,
                "mapped_id_list": {"mapped_id": [
                    "O43353",
                    "O00206",
                    "Q9Y239",
                    "Q96A25",
                    "P06858",
                    "Q9NR97",
                    "Q9NPP4",
                    "Q9C000",
                    "Q9Y2C9",
                    "O60674",
                    "Q9NX02",
                    "Q96P20",
                    "Q9HC29",
                    "P59046",
                    "Q13075",
                    "P04792"
                ]},
                "list_name": "upload_1",
                "plus_minus": "+"
            },
            "number_in_reference": 72,
            "term": {
                "id": "GO:0032732",
                "label": "positive regulation of interleukin-1 production"
            }
        },
        {
            "input_list": {
                "number_in_list": 2,
                "fold_enrichment": 1.5601772928741904,
                "fdr": 0.910432015393739,
                "expected": 1.2819055944055944,
                "pValue": 0.3741951437670914,
                "mapped_id_list": {"mapped_id": [
                    "P40145",
                    "Q99720"
                ]},
                "list_name": "upload_1",
                "plus_minus": "+"
            },
            "number_in_reference": 9,
            "term": {
                "id": "GO:0038003",
                "label": "G protein-coupled opioid receptor signaling pathway"
            }
        },
        {
            "input_list": {
                "number_in_list": 4,
                "fold_enrichment": 1.5601772928741904,
                "fdr": 0.841162156430488,
                "expected": 2.5638111888111887,
                "pValue": 0.31090386336871806,
                "mapped_id_list": {"mapped_id": [
                    "Q9BTE6",
                    "Q5JTZ9",
                    "P49588",
                    "Q9BW92"
                ]},
                "list_name": "upload_1",
                "plus_minus": "+"
            },
            "number_in_reference": 18,
            "term": {
                "id": "GO:0006450",
                "label": "regulation of translational fidelity"
            }
        },
        {
            "input_list": {
                "number_in_list": 2,
                "fold_enrichment": 1.5601772928741904,
                "fdr": 0.91028671823201,
                "expected": 1.2819055944055944,
                "pValue": 0.3741951437670914,
                "mapped_id_list": {"mapped_id": [
                    "Q9H9V9",
                    "Q8N543"
                ]},
                "list_name": "upload_1",
                "plus_minus": "+"
            },
            "number_in_reference": 9,
            "term": {
                "id": "GO:0006449",
                "label": "regulation of translational termination"
            }
        },
        {
            "input_list": {
                "number_in_list": 2,
                "fold_enrichment": 1.5601772928741904,
                "fdr": 0.9101414674392492,
                "expected": 1.2819055944055944,
                "pValue": 0.3741951437670914,
                "mapped_id_list": {"mapped_id": [
                    "Q86UL3",
                    "Q16665"
                ]},
                "list_name": "upload_1",
                "plus_minus": "+"
            },
            "number_in_reference": 9,
            "term": {
                "id": "GO:0002071",
                "label": "glandular epithelial cell maturation"
            }
        },
        {
            "input_list": {
                "number_in_list": 2,
                "fold_enrichment": 1.5601772928741904,
                "fdr": 0.9099962629932633,
                "expected": 1.2819055944055944,
                "pValue": 0.3741951437670914,
                "mapped_id_list": {"mapped_id": [
                    "Q07075",
                    "Q9UBR2"
                ]},
                "list_name": "upload_1",
                "plus_minus": "+"
            },
            "number_in_reference": 9,
            "term": {
                "id": "GO:0002003",
                "label": "angiotensin maturation"
            }
        },
        {
            "input_list": {
                "number_in_list": 4,
                "fold_enrichment": 1.5601772928741904,
                "fdr": 0.8410128818685659,
                "expected": 2.5638111888111887,
                "pValue": 0.31090386336871806,
                "mapped_id_list": {"mapped_id": [
                    "Q6ZN17",
                    "Q7Z5W3",
                    "Q13546",
                    "Q9H9Z2"
                ]},
                "list_name": "upload_1",
                "plus_minus": "+"
            },
            "number_in_reference": 18,
            "term": {
                "id": "GO:0070920",
                "label": "regulation of regulatory ncRNA processing"
            }
        },
        {
            "input_list": {
                "number_in_list": 2,
                "fold_enrichment": 1.5601772928741904,
                "fdr": 0.9098511048718734,
                "expected": 1.2819055944055944,
                "pValue": 0.3741951437670914,
                "mapped_id_list": {"mapped_id": [
                    "P43405",
                    "P35228"
                ]},
                "list_name": "upload_1",
                "plus_minus": "+"
            },
            "number_in_reference": 9,
            "term": {
                "id": "GO:0051712",
                "label": "positive regulation of killing of cells of another organism"
            }
        },
        {
            "input_list": {
                "number_in_list": 2,
                "fold_enrichment": 1.5601772928741904,
                "fdr": 0.9097059930529146,
                "expected": 1.2819055944055944,
                "pValue": 0.3741951437670914,
                "mapped_id_list": {"mapped_id": [
                    "Q12955",
                    "Q16880"
                ]},
                "list_name": "upload_1",
                "plus_minus": "+"
            },
            "number_in_reference": 9,
            "term": {
                "id": "GO:0099612",
                "label": "protein localization to axon"
            }
        },
        {
            "input_list": {
                "number_in_list": 4,
                "fold_enrichment": 1.5601772928741904,
                "fdr": 0.8408636602784544,
                "expected": 2.5638111888111887,
                "pValue": 0.31090386336871806,
                "mapped_id_list": {"mapped_id": [
                    "Q96QD8",
                    "O15264",
                    "P09601",
                    "Q9HBH9"
                ]},
                "list_name": "upload_1",
                "plus_minus": "+"
            },
            "number_in_reference": 18,
            "term": {
                "id": "GO:0071243",
                "label": "cellular response to arsenic-containing substance"
            }
        },
        {
            "input_list": {
                "number_in_list": 2,
                "fold_enrichment": 1.5601772928741904,
                "fdr": 0.9095609275142361,
                "expected": 1.2819055944055944,
                "pValue": 0.3741951437670914,
                "mapped_id_list": {"mapped_id": [
                    "O43808",
                    "Q96PN6"
                ]},
                "list_name": "upload_1",
                "plus_minus": "+"
            },
            "number_in_reference": 9,
            "term": {
                "id": "GO:1990544",
                "label": "mitochondrial ATP transmembrane transport"
            }
        },
        {
            "input_list": {
                "number_in_list": 2,
                "fold_enrichment": 1.5601772928741904,
                "fdr": 0.9094159082337013,
                "expected": 1.2819055944055944,
                "pValue": 0.3741951437670914,
                "mapped_id_list": {"mapped_id": [
                    "Q6F5E8",
                    "Q5VZK9"
                ]},
                "list_name": "upload_1",
                "plus_minus": "+"
            },
            "number_in_reference": 9,
            "term": {
                "id": "GO:0051639",
                "label": "actin filament network formation"
            }
        },
        {
            "input_list": {
                "number_in_list": 2,
                "fold_enrichment": 1.5601772928741904,
                "fdr": 0.9092709351891877,
                "expected": 1.2819055944055944,
                "pValue": 0.3741951437670914,
                "mapped_id_list": {"mapped_id": [
                    "P59044",
                    "Q9HC29"
                ]},
                "list_name": "upload_1",
                "plus_minus": "+"
            },
            "number_in_reference": 9,
            "term": {
                "id": "GO:0048874",
                "label": "host-mediated regulation of intestinal microbiota composition"
            }
        },
        {
            "input_list": {
                "number_in_list": 2,
                "fold_enrichment": 1.5601772928741904,
                "fdr": 0.9091260083585869,
                "expected": 1.2819055944055944,
                "pValue": 0.3741951437670914,
                "mapped_id_list": {"mapped_id": [
                    "P23634",
                    "P10599"
                ]},
                "list_name": "upload_1",
                "plus_minus": "+"
            },
            "number_in_reference": 9,
            "term": {
                "id": "GO:2000169",
                "label": "regulation of peptidyl-cysteine S-nitrosylation"
            }
        },
        {
            "input_list": {
                "number_in_list": 4,
                "fold_enrichment": 1.5601772928741904,
                "fdr": 0.8407144916319619,
                "expected": 2.5638111888111887,
                "pValue": 0.31090386336871806,
                "mapped_id_list": {"mapped_id": [
                    "Q99502",
                    "P11309",
                    "Q13873",
                    "P46531"
                ]},
                "list_name": "upload_1",
                "plus_minus": "+"
            },
            "number_in_reference": 18,
            "term": {
                "id": "GO:2000136",
                "label": "regulation of cell proliferation involved in heart morphogenesis"
            }
        },
        {
            "input_list": {
                "number_in_list": 2,
                "fold_enrichment": 1.5601772928741904,
                "fdr": 0.9089811277198047,
                "expected": 1.2819055944055944,
                "pValue": 0.3741951437670914,
                "mapped_id_list": {"mapped_id": [
                    "Q15569",
                    "P59046"
                ]},
                "list_name": "upload_1",
                "plus_minus": "+"
            },
            "number_in_reference": 9,
            "term": {
                "id": "GO:0031953",
                "label": "negative regulation of protein autophosphorylation"
            }
        },
        {
            "input_list": {
                "number_in_list": 2,
                "fold_enrichment": 1.5601772928741904,
                "fdr": 0.9088362932507608,
                "expected": 1.2819055944055944,
                "pValue": 0.3741951437670914,
                "mapped_id_list": {"mapped_id": [
                    "P52824",
                    "P05023"
                ]},
                "list_name": "upload_1",
                "plus_minus": "+"
            },
            "number_in_reference": 9,
            "term": {
                "id": "GO:0031946",
                "label": "regulation of glucocorticoid biosynthetic process"
            }
        },
        {
            "input_list": {
                "number_in_list": 8,
                "fold_enrichment": 1.5601772928741904,
                "fdr": 0.7336221777149691,
                "expected": 5.1276223776223775,
                "pValue": 0.2267813226656783,
                "mapped_id_list": {"mapped_id": [
                    "Q9UBS0",
                    "Q8NHS3",
                    "Q9BXM7",
                    "Q9BVC4",
                    "P38571",
                    "P31749",
                    "Q16665",
                    "P23443"
                ]},
                "list_name": "upload_1",
                "plus_minus": "+"
            },
            "number_in_reference": 36,
            "term": {
                "id": "GO:0031929",
                "label": "TOR signaling"
            }
        },
        {
            "input_list": {
                "number_in_list": 2,
                "fold_enrichment": 1.5601772928741904,
                "fdr": 0.908691504929389,
                "expected": 1.2819055944055944,
                "pValue": 0.3741951437670914,
                "mapped_id_list": {"mapped_id": [
                    "P00519",
                    "Q9Y2G4"
                ]},
                "list_name": "upload_1",
                "plus_minus": "+"
            },
            "number_in_reference": 9,
            "term": {
                "id": "GO:2000096",
                "label": "positive regulation of Wnt signaling pathway, planar cell polarity pathway"
            }
        },
        {
            "input_list": {
                "number_in_list": 2,
                "fold_enrichment": 1.5601772928741904,
                "fdr": 0.9085467627336372,
                "expected": 1.2819055944055944,
                "pValue": 0.3741951437670914,
                "mapped_id_list": {"mapped_id": [
                    "P22307",
                    "Q9BZC7"
                ]},
                "list_name": "upload_1",
                "plus_minus": "+"
            },
            "number_in_reference": 9,
            "term": {
                "id": "GO:0032383",
                "label": "regulation of intracellular cholesterol transport"
            }
        },
        {
            "input_list": {
                "number_in_list": 2,
                "fold_enrichment": 1.5601772928741904,
                "fdr": 0.9084020666414675,
                "expected": 1.2819055944055944,
                "pValue": 0.3741951437670914,
                "mapped_id_list": {"mapped_id": [
                    "P22307",
                    "Q9BZC7"
                ]},
                "list_name": "upload_1",
                "plus_minus": "+"
            },
            "number_in_reference": 9,
            "term": {
                "id": "GO:0032380",
                "label": "regulation of intracellular sterol transport"
            }
        },
        {
            "input_list": {
                "number_in_list": 4,
                "fold_enrichment": 1.5601772928741904,
                "fdr": 0.8405653759009168,
                "expected": 2.5638111888111887,
                "pValue": 0.31090386336871806,
                "mapped_id_list": {"mapped_id": [
                    "O60502",
                    "Q9Y223",
                    "Q8TBE9",
                    "O95461"
                ]},
                "list_name": "upload_1",
                "plus_minus": "+"
            },
            "number_in_reference": 18,
            "term": {
                "id": "GO:0006044",
                "label": "N-acetylglucosamine metabolic process"
            }
        },
        {
            "input_list": {
                "number_in_list": 2,
                "fold_enrichment": 1.5601772928741904,
                "fdr": 0.9082574166308558,
                "expected": 1.2819055944055944,
                "pValue": 0.3741951437670914,
                "mapped_id_list": {"mapped_id": [
                    "Q16478",
                    "Q13002"
                ]},
                "list_name": "upload_1",
                "plus_minus": "+"
            },
            "number_in_reference": 9,
            "term": {
                "id": "GO:0050955",
                "label": "thermoception"
            }
        },
        {
            "input_list": {
                "number_in_list": 4,
                "fold_enrichment": 1.5601772928741904,
                "fdr": 0.8404163130571678,
                "expected": 2.5638111888111887,
                "pValue": 0.31090386336871806,
                "mapped_id_list": {"mapped_id": [
                    "O95347",
                    "Q9Y2Z0",
                    "Q03188",
                    "Q7Z3K3"
                ]},
                "list_name": "upload_1",
                "plus_minus": "+"
            },
            "number_in_reference": 18,
            "term": {
                "id": "GO:0051383",
                "label": "kinetochore organization"
            }
        },
        {
            "input_list": {
                "number_in_list": 2,
                "fold_enrichment": 1.5601772928741904,
                "fdr": 0.9081128126797922,
                "expected": 1.2819055944055944,
                "pValue": 0.3741951437670914,
                "mapped_id_list": {"mapped_id": [
                    "Q99986",
                    "P50750"
                ]},
                "list_name": "upload_1",
                "plus_minus": "+"
            },
            "number_in_reference": 9,
            "term": {
                "id": "GO:1905634",
                "label": "regulation of protein localization to chromatin"
            }
        },
        {
            "input_list": {
                "number_in_list": 2,
                "fold_enrichment": 1.5601772928741904,
                "fdr": 0.9079682547662805,
                "expected": 1.2819055944055944,
                "pValue": 0.3741951437670914,
                "mapped_id_list": {"mapped_id": [
                    "P35610",
                    "O75908"
                ]},
                "list_name": "upload_1",
                "plus_minus": "+"
            },
            "number_in_reference": 9,
            "term": {
                "id": "GO:0090077",
                "label": "foam cell differentiation"
            }
        },
        {
            "input_list": {
                "number_in_list": 4,
                "fold_enrichment": 1.5601772928741904,
                "fdr": 0.8402673030725831,
                "expected": 2.5638111888111887,
                "pValue": 0.31090386336871806,
                "mapped_id_list": {"mapped_id": [
                    "P56545",
                    "P20594",
                    "Q9NST1",
                    "Q13363"
                ]},
                "list_name": "upload_1",
                "plus_minus": "+"
            },
            "number_in_reference": 18,
            "term": {
                "id": "GO:0050872",
                "label": "white fat cell differentiation"
            }
        },
        {
            "input_list": {
                "number_in_list": 4,
                "fold_enrichment": 1.5601772928741904,
                "fdr": 0.8401183459190514,
                "expected": 2.5638111888111887,
                "pValue": 0.31090386336871806,
                "mapped_id_list": {"mapped_id": [
                    "Q9BZL6",
                    "P06239",
                    "P00813",
                    "P38571"
                ]},
                "list_name": "upload_1",
                "plus_minus": "+"
            },
            "number_in_reference": 18,
            "term": {
                "id": "GO:0050862",
                "label": "positive regulation of T cell receptor signaling pathway"
            }
        },
        {
            "input_list": {
                "number_in_list": 2,
                "fold_enrichment": 1.5601772928741904,
                "fdr": 0.9078237428683391,
                "expected": 1.2819055944055944,
                "pValue": 0.3741951437670914,
                "mapped_id_list": {"mapped_id": [
                    "P00813",
                    "P07949"
                ]},
                "list_name": "upload_1",
                "plus_minus": "+"
            },
            "number_in_reference": 9,
            "term": {
                "id": "GO:0048541",
                "label": "Peyer's patch development"
            }
        },
        {
            "input_list": {
                "number_in_list": 2,
                "fold_enrichment": 1.5601772928741904,
                "fdr": 0.9076792769639997,
                "expected": 1.2819055944055944,
                "pValue": 0.3741951437670914,
                "mapped_id_list": {"mapped_id": [
                    "P00813",
                    "P07949"
                ]},
                "list_name": "upload_1",
                "plus_minus": "+"
            },
            "number_in_reference": 9,
            "term": {
                "id": "GO:0048537",
                "label": "mucosa-associated lymphoid tissue development"
            }
        },
        {
            "input_list": {
                "number_in_list": 184,
                "fold_enrichment": 1.5601772928741904,
                "fdr": 1.775255677400281E-8,
                "expected": 117.93531468531468,
                "pValue": 3.226043578297434E-10,
                "mapped_id_list": {"mapped_id": [
                    "Q14689",
                    "Q07075",
                    "Q8IZY2",
                    "P55786",
                    "P08559",
                    "P00390",
                    "P10515",
                    "O14672",
                    "Q15813",
                    "Q9UHF3",
                    "P50897",
                    "Q9P2R7",
                    "Q9BTE6",
                    "Q9UBS0",
                    "Q5QJU3",
                    "Q9HBH1",
                    "Q96NU7",
                    "Q13085",
                    "Q9UKU0",
                    "P29803",
                    "Q9UKU6",
                    "Q8N8W4",
                    "P07237",
                    "P24752",
                    "Q86XE5",
                    "P27487",
                    "Q9UBK8",
                    "Q9H3J6",
                    "Q9UIQ6",
                    "P31327",
                    "Q6GTS8",
                    "O94911",
                    "Q5FVE4",
                    "Q9UQQ1",
                    "Q8NE71",
                    "P54868",
                    "Q9NUV7",
                    "P15144",
                    "Q96NT5",
                    "P00813",
                    "Q9BXD5",
                    "Q13093",
                    "Q9UI10",
                    "P00533",
                    "P09668",
                    "P67812",
                    "Q16880",
                    "Q8NCC3",
                    "Q9UMR5",
                    "Q9BY50",
                    "Q8N1G4",
                    "Q9Y289",
                    "P17405",
                    "O95573",
                    "Q53GQ0",
                    "Q9BW92",
                    "Q8NHU3",
                    "Q96I99",
                    "Q68CK6",
                    "Q8TAD4",
                    "P26639",
                    "Q96CM8",
                    "P40261",
                    "Q14197",
                    "P49753",
                    "Q9NZ08",
                    "Q9UPY5",
                    "Q6P179",
                    "Q6ZSM3",
                    "Q53H12",
                    "Q92947",
                    "O15270",
                    "Q9H7H0",
                    "P36957",
                    "P53396",
                    "Q01581",
                    "O00330",
                    "Q9H0R6",
                    "Q86UL3",
                    "P51659",
                    "Q9ULA0",
                    "P34896",
                    "Q8NFW8",
                    "Q6P461",
                    "P19835",
                    "Q9NR19",
                    "P46597",
                    "Q6NUN0",
                    "O15269",
                    "Q9UET6",
                    "Q9UDR5",
                    "Q92542",
                    "P49588",
                    "O14975",
                    "P43004",
                    "Q8TBE9",
                    "P49902",
                    "P43005",
                    "Q99735",
                    "Q8N159",
                    "Q96PE7",
                    "P09848",
                    "Q8IV42",
                    "Q9BUT1",
                    "Q8TB40",
                    "Q3SY69",
                    "Q9Y223",
                    "Q9P0Z9",
                    "O95470",
                    "Q86UK0",
                    "Q9NWU1",
                    "P19525",
                    "P63244",
                    "P0C7V7",
                    "Q96RQ3",
                    "O60488",
                    "P61221",
                    "Q4G176",
                    "O75907",
                    "P06865",
                    "Q96PD7",
                    "P07711",
                    "Q8N4J0",
                    "Q96F81",
                    "Q9Y2T3",
                    "P13798",
                    "P11413",
                    "Q5JTZ9",
                    "Q9NP78",
                    "Q8N9L9",
                    "O75570",
                    "O60931",
                    "Q9ULC5",
                    "Q92485",
                    "P41440",
                    "P07686",
                    "Q9NUB1",
                    "P09622",
                    "Q9Y646",
                    "Q6Q4G3",
                    "Q08AH3",
                    "Q8IWU4",
                    "Q08AH1",
                    "Q96LT4",
                    "Q96K12",
                    "O00763",
                    "Q9P0L0",
                    "P33897",
                    "Q96GR2",
                    "Q9BZC7",
                    "Q6TGC4",
                    "P48507",
                    "A6NEC2",
                    "Q00973",
                    "Q14032",
                    "Q86TX2",
                    "P62979",
                    "P48506",
                    "Q13347",
                    "A2RTX5",
                    "Q16739",
                    "Q15126",
                    "Q86VZ5",
                    "O00418",
                    "Q16613",
                    "Q8TCT0",
                    "O95822",
                    "Q9NR50",
                    "Q9UHE5",
                    "P33121",
                    "Q13627",
                    "Q9UGC7",
                    "Q8WVX9",
                    "Q4L235",
                    "Q53FZ2",
                    "Q8N5Z0",
                    "Q6PGP7",
                    "Q9UBR2",
                    "Q9HC29",
                    "P09960",
                    "P62987",
                    "P0C7M7",
                    "A5YM72",
                    "Q9HD40"
                ]},
                "list_name": "upload_1",
                "plus_minus": "+"
            },
            "number_in_reference": 828,
            "term": {
                "id": "GO:0043603",
                "label": "amide metabolic process"
            }
        },
        {
            "input_list": {
                "number_in_list": 2,
                "fold_enrichment": 1.5601772928741904,
                "fdr": 0.9075348570313085,
                "expected": 1.2819055944055944,
                "pValue": 0.3741951437670914,
                "mapped_id_list": {"mapped_id": [
                    "Q96KB5",
                    "Q9NYL2"
                ]},
                "list_name": "upload_1",
                "plus_minus": "+"
            },
            "number_in_reference": 9,
            "term": {
                "id": "GO:0070303",
                "label": "negative regulation of stress-activated protein kinase signaling cascade"
            }
        },
        {
            "input_list": {
                "number_in_list": 2,
                "fold_enrichment": 1.5601772928741904,
                "fdr": 0.9073904830483256,
                "expected": 1.2819055944055944,
                "pValue": 0.3741951437670914,
                "mapped_id_list": {"mapped_id": [
                    "P29597",
                    "O60674"
                ]},
                "list_name": "upload_1",
                "plus_minus": "+"
            },
            "number_in_reference": 9,
            "term": {
                "id": "GO:0051135",
                "label": "positive regulation of NK T cell activation"
            }
        },
        {
            "input_list": {
                "number_in_list": 8,
                "fold_enrichment": 1.5601772928741904,
                "fdr": 0.7334665184368627,
                "expected": 5.1276223776223775,
                "pValue": 0.2267813226656783,
                "mapped_id_list": {"mapped_id": [
                    "P50440",
                    "P29474",
                    "Q15813",
                    "P16615",
                    "O75164",
                    "P09601",
                    "Q96Q27",
                    "P23443"
                ]},
                "list_name": "upload_1",
                "plus_minus": "+"
            },
            "number_in_reference": 36,
            "term": {
                "id": "GO:0043500",
                "label": "muscle adaptation"
            }
        },
        {
            "input_list": {
                "number_in_list": 4,
                "fold_enrichment": 1.5601772928741904,
                "fdr": 0.8399694415684809,
                "expected": 2.5638111888111887,
                "pValue": 0.31090386336871806,
                "mapped_id_list": {"mapped_id": [
                    "Q8TC12",
                    "Q8NBN7",
                    "O14775",
                    "P31751"
                ]},
                "list_name": "upload_1",
                "plus_minus": "+"
            },
            "number_in_reference": 18,
            "term": {
                "id": "GO:0009642",
                "label": "response to light intensity"
            }
        },
        {
            "input_list": {
                "number_in_list": 2,
                "fold_enrichment": 1.5601772928741904,
                "fdr": 0.9072461549931247,
                "expected": 1.2819055944055944,
                "pValue": 0.3741951437670914,
                "mapped_id_list": {"mapped_id": [
                    "P49840",
                    "P49841"
                ]},
                "list_name": "upload_1",
                "plus_minus": "+"
            },
            "number_in_reference": 9,
            "term": {
                "id": "GO:1901030",
                "label": "positive regulation of mitochondrial outer membrane permeabilization involved in apoptotic signaling pathway"
            }
        },
        {
            "input_list": {
                "number_in_list": 2,
                "fold_enrichment": 1.5601772928741904,
                "fdr": 0.9071018728437936,
                "expected": 1.2819055944055944,
                "pValue": 0.3741951437670914,
                "mapped_id_list": {"mapped_id": [
                    "O75911",
                    "P78395"
                ]},
                "list_name": "upload_1",
                "plus_minus": "+"
            },
            "number_in_reference": 9,
            "term": {
                "id": "GO:0048387",
                "label": "negative regulation of retinoic acid receptor signaling pathway"
            }
        },
        {
            "input_list": {
                "number_in_list": 4,
                "fold_enrichment": 1.5601772928741904,
                "fdr": 0.8398205899927997,
                "expected": 2.5638111888111887,
                "pValue": 0.31090386336871806,
                "mapped_id_list": {"mapped_id": [
                    "Q99720",
                    "Q8NB16",
                    "Q15758",
                    "P43004"
                ]},
                "list_name": "upload_1",
                "plus_minus": "+"
            },
            "number_in_reference": 18,
            "term": {
                "id": "GO:0070206",
                "label": "protein trimerization"
            }
        },
        {
            "input_list": {
                "number_in_list": 4,
                "fold_enrichment": 1.5601772928741904,
                "fdr": 0.8396717911639563,
                "expected": 2.5638111888111887,
                "pValue": 0.31090386336871806,
                "mapped_id_list": {"mapped_id": [
                    "P35590",
                    "P37023",
                    "Q13873",
                    "Q13705"
                ]},
                "list_name": "upload_1",
                "plus_minus": "+"
            },
            "number_in_reference": 18,
            "term": {
                "id": "GO:0036303",
                "label": "lymph vessel morphogenesis"
            }
        },
        {
            "input_list": {
                "number_in_list": 2,
                "fold_enrichment": 1.5601772928741904,
                "fdr": 0.9069576365784345,
                "expected": 1.2819055944055944,
                "pValue": 0.3741951437670914,
                "mapped_id_list": {"mapped_id": [
                    "Q96RR4",
                    "Q13131"
                ]},
                "list_name": "upload_1",
                "plus_minus": "+"
            },
            "number_in_reference": 9,
            "term": {
                "id": "GO:0099004",
                "label": "calmodulin dependent kinase signaling pathway"
            }
        },
        {
            "input_list": {
                "number_in_list": 4,
                "fold_enrichment": 1.5601772928741904,
                "fdr": 0.8395230450539184,
                "expected": 2.5638111888111887,
                "pValue": 0.31090386336871806,
                "mapped_id_list": {"mapped_id": [
                    "Q8TDX7",
                    "P55011",
                    "Q9UEW8",
                    "P58743"
                ]},
                "list_name": "upload_1",
                "plus_minus": "+"
            },
            "number_in_reference": 18,
            "term": {
                "id": "GO:0035864",
                "label": "response to potassium ion"
            }
        },
        {
            "input_list": {
                "number_in_list": 2,
                "fold_enrichment": 1.5601772928741904,
                "fdr": 0.9068134461751629,
                "expected": 1.2819055944055944,
                "pValue": 0.3741951437670914,
                "mapped_id_list": {"mapped_id": [
                    "Q8NHH1",
                    "Q8N841"
                ]},
                "list_name": "upload_1",
                "plus_minus": "+"
            },
            "number_in_reference": 9,
            "term": {
                "id": "GO:0051013",
                "label": "microtubule severing"
            }
        },
        {
            "input_list": {
                "number_in_list": 2,
                "fold_enrichment": 1.5601772928741904,
                "fdr": 0.9066693016121085,
                "expected": 1.2819055944055944,
                "pValue": 0.3741951437670914,
                "mapped_id_list": {"mapped_id": [
                    "O43353",
                    "Q04759"
                ]},
                "list_name": "upload_1",
                "plus_minus": "+"
            },
            "number_in_reference": 9,
            "term": {
                "id": "GO:0035739",
                "label": "CD4-positive, alpha-beta T cell proliferation"
            }
        },
        {
            "input_list": {
                "number_in_list": 2,
                "fold_enrichment": 1.5601772928741904,
                "fdr": 0.9065252028674149,
                "expected": 1.2819055944055944,
                "pValue": 0.3741951437670914,
                "mapped_id_list": {"mapped_id": [
                    "P54764",
                    "P07948"
                ]},
                "list_name": "upload_1",
                "plus_minus": "+"
            },
            "number_in_reference": 9,
            "term": {
                "id": "GO:1905247",
                "label": "positive regulation of aspartic-type peptidase activity"
            }
        },
        {
            "input_list": {
                "number_in_list": 2,
                "fold_enrichment": 1.5601772928741904,
                "fdr": 0.9063811499192396,
                "expected": 1.2819055944055944,
                "pValue": 0.3741951437670914,
                "mapped_id_list": {"mapped_id": [
                    "Q96RS0",
                    "O43148"
                ]},
                "list_name": "upload_1",
                "plus_minus": "+"
            },
            "number_in_reference": 9,
            "term": {
                "id": "GO:0009452",
                "label": "7-methylguanosine RNA capping"
            }
        },
        {
            "input_list": {
                "number_in_list": 8,
                "fold_enrichment": 1.5601772928741904,
                "fdr": 0.7333109252000285,
                "expected": 5.1276223776223775,
                "pValue": 0.2267813226656783,
                "mapped_id_list": {"mapped_id": [
                    "O95831",
                    "Q76MJ5",
                    "Q93084",
                    "Q96RU7",
                    "Q8IXB1",
                    "Q8IWQ3",
                    "O14983",
                    "O75460"
                ]},
                "list_name": "upload_1",
                "plus_minus": "+"
            },
            "number_in_reference": 36,
            "term": {
                "id": "GO:0070059",
                "label": "intrinsic apoptotic signaling pathway in response to endoplasmic reticulum stress"
            }
        },
        {
            "input_list": {
                "number_in_list": 2,
                "fold_enrichment": 1.5601772928741904,
                "fdr": 0.9062371427457538,
                "expected": 1.2819055944055944,
                "pValue": 0.3741951437670914,
                "mapped_id_list": {"mapped_id": [
                    "P53350",
                    "P81274"
                ]},
                "list_name": "upload_1",
                "plus_minus": "+"
            },
            "number_in_reference": 9,
            "term": {
                "id": "GO:1904776",
                "label": "regulation of protein localization to cell cortex"
            }
        },
        {
            "input_list": {
                "number_in_list": 2,
                "fold_enrichment": 1.5601772928741904,
                "fdr": 0.9060931813251429,
                "expected": 1.2819055944055944,
                "pValue": 0.3741951437670914,
                "mapped_id_list": {"mapped_id": [
                    "P53350",
                    "Q9Y297"
                ]},
                "list_name": "upload_1",
                "plus_minus": "+"
            },
            "number_in_reference": 9,
            "term": {
                "id": "GO:1904668",
                "label": "positive regulation of ubiquitin protein ligase activity"
            }
        },
        {
            "input_list": {
                "number_in_list": 2,
                "fold_enrichment": 1.5601772928741904,
                "fdr": 0.9059492656356058,
                "expected": 1.2819055944055944,
                "pValue": 0.3741951437670914,
                "mapped_id_list": {"mapped_id": [
                    "P28330",
                    "P33897"
                ]},
                "list_name": "upload_1",
                "plus_minus": "+"
            },
            "number_in_reference": 9,
            "term": {
                "id": "GO:0042758",
                "label": "long-chain fatty acid catabolic process"
            }
        },
        {
            "input_list": {
                "number_in_list": 8,
                "fold_enrichment": 1.5601772928741904,
                "fdr": 0.7331553979624462,
                "expected": 5.1276223776223775,
                "pValue": 0.2267813226656783,
                "mapped_id_list": {"mapped_id": [
                    "Q15303",
                    "Q14957",
                    "Q13702",
                    "Q96NW7",
                    "P04626",
                    "Q17R89",
                    "Q12879",
                    "Q9P0K1"
                ]},
                "list_name": "upload_1",
                "plus_minus": "+"
            },
            "number_in_reference": 36,
            "term": {
                "id": "GO:0062237",
                "label": "protein localization to postsynapse"
            }
        },
        {
            "input_list": {
                "number_in_list": 2,
                "fold_enrichment": 1.5601772928741904,
                "fdr": 0.9058053956553557,
                "expected": 1.2819055944055944,
                "pValue": 0.3741951437670914,
                "mapped_id_list": {"mapped_id": [
                    "P33527",
                    "O14678"
                ]},
                "list_name": "upload_1",
                "plus_minus": "+"
            },
            "number_in_reference": 9,
            "term": {
                "id": "GO:0015889",
                "label": "cobalamin transport"
            }
        },
        {
            "input_list": {
                "number_in_list": 2,
                "fold_enrichment": 1.5601772928741904,
                "fdr": 0.905661571362619,
                "expected": 1.2819055944055944,
                "pValue": 0.3741951437670914,
                "mapped_id_list": {"mapped_id": [
                    "Q9GZV3",
                    "O15244"
                ]},
                "list_name": "upload_1",
                "plus_minus": "+"
            },
            "number_in_reference": 9,
            "term": {
                "id": "GO:0015871",
                "label": "choline transport"
            }
        },
        {
            "input_list": {
                "number_in_list": 2,
                "fold_enrichment": 1.5601772928741904,
                "fdr": 0.9055177927356365,
                "expected": 1.2819055944055944,
                "pValue": 0.3741951437670914,
                "mapped_id_list": {"mapped_id": [
                    "Q14117",
                    "Q12882"
                ]},
                "list_name": "upload_1",
                "plus_minus": "+"
            },
            "number_in_reference": 9,
            "term": {
                "id": "GO:0009131",
                "label": "pyrimidine nucleoside monophosphate catabolic process"
            }
        },
        {
            "input_list": {
                "number_in_list": 4,
                "fold_enrichment": 1.5601772928741904,
                "fdr": 0.839374351634674,
                "expected": 2.5638111888111887,
                "pValue": 0.31090386336871806,
                "mapped_id_list": {"mapped_id": [
                    "O95835",
                    "Q9NRM7",
                    "Q13188",
                    "Q13043"
                ]},
                "list_name": "upload_1",
                "plus_minus": "+"
            },
            "number_in_reference": 18,
            "term": {
                "id": "GO:0035329",
                "label": "hippo signaling"
            }
        },
        {
            "input_list": {
                "number_in_list": 2,
                "fold_enrichment": 1.5601772928741904,
                "fdr": 0.9053740597526626,
                "expected": 1.2819055944055944,
                "pValue": 0.3741951437670914,
                "mapped_id_list": {"mapped_id": [
                    "Q9Y3Q4",
                    "Q01484"
                ]},
                "list_name": "upload_1",
                "plus_minus": "+"
            },
            "number_in_reference": 9,
            "term": {
                "id": "GO:0086070",
                "label": "SA node cell to atrial cardiac muscle cell communication"
            }
        },
        {
            "input_list": {
                "number_in_list": 2,
                "fold_enrichment": 1.5601772928741904,
                "fdr": 0.9052303723919655,
                "expected": 1.2819055944055944,
                "pValue": 0.3741951437670914,
                "mapped_id_list": {"mapped_id": [
                    "P27540",
                    "Q16665"
                ]},
                "list_name": "upload_1",
                "plus_minus": "+"
            },
            "number_in_reference": 9,
            "term": {
                "id": "GO:0046886",
                "label": "positive regulation of hormone biosynthetic process"
            }
        },
        {
            "input_list": {
                "number_in_list": 2,
                "fold_enrichment": 1.5601772928741904,
                "fdr": 0.9050867306318271,
                "expected": 1.2819055944055944,
                "pValue": 0.3741951437670914,
                "mapped_id_list": {"mapped_id": [
                    "Q9NUJ1",
                    "P08236"
                ]},
                "list_name": "upload_1",
                "plus_minus": "+"
            },
            "number_in_reference": 9,
            "term": {
                "id": "GO:0016139",
                "label": "glycoside catabolic process"
            }
        },
        {
            "input_list": {
                "number_in_list": 4,
                "fold_enrichment": 1.5601772928741904,
                "fdr": 0.8392257108782307,
                "expected": 2.5638111888111887,
                "pValue": 0.31090386336871806,
                "mapped_id_list": {"mapped_id": [
                    "Q9UNE7",
                    "Q9UHD9",
                    "Q9H3N1",
                    "Q9UMX0"
                ]},
                "list_name": "upload_1",
                "plus_minus": "+"
            },
            "number_in_reference": 18,
            "term": {
                "id": "GO:1904294",
                "label": "positive regulation of ERAD pathway"
            }
        },
        {
            "input_list": {
                "number_in_list": 4,
                "fold_enrichment": 1.5601772928741904,
                "fdr": 0.8390771227566164,
                "expected": 2.5638111888111887,
                "pValue": 0.31090386336871806,
                "mapped_id_list": {"mapped_id": [
                    "P28482",
                    "P27361",
                    "P07333",
                    "Q05397"
                ]},
                "list_name": "upload_1",
                "plus_minus": "+"
            },
            "number_in_reference": 18,
            "term": {
                "id": "GO:0010759",
                "label": "positive regulation of macrophage chemotaxis"
            }
        },
        {
            "input_list": {
                "number_in_list": 4,
                "fold_enrichment": 1.5601772928741904,
                "fdr": 0.838928587241878,
                "expected": 2.5638111888111887,
                "pValue": 0.31090386336871806,
                "mapped_id_list": {"mapped_id": [
                    "Q05655",
                    "O60312",
                    "O43520",
                    "Q96PH1"
                ]},
                "list_name": "upload_1",
                "plus_minus": "+"
            },
            "number_in_reference": 18,
            "term": {
                "id": "GO:1903729",
                "label": "regulation of plasma membrane organization"
            }
        },
        {
            "input_list": {
                "number_in_list": 2,
                "fold_enrichment": 1.5601772928741904,
                "fdr": 0.9049431344505433,
                "expected": 1.2819055944055944,
                "pValue": 0.3741951437670914,
                "mapped_id_list": {"mapped_id": [
                    "P46531",
                    "P36897"
                ]},
                "list_name": "upload_1",
                "plus_minus": "+"
            },
            "number_in_reference": 9,
            "term": {
                "id": "GO:0060982",
                "label": "coronary artery morphogenesis"
            }
        },
        {
            "input_list": {
                "number_in_list": 2,
                "fold_enrichment": 1.5601772928741904,
                "fdr": 0.9047995838264236,
                "expected": 1.2819055944055944,
                "pValue": 0.3741951437670914,
                "mapped_id_list": {"mapped_id": [
                    "Q8NE79",
                    "P36894"
                ]},
                "list_name": "upload_1",
                "plus_minus": "+"
            },
            "number_in_reference": 9,
            "term": {
                "id": "GO:0060926",
                "label": "cardiac pacemaker cell development"
            }
        },
        {
            "input_list": {
                "number_in_list": 2,
                "fold_enrichment": 1.5601772928741904,
                "fdr": 0.9046560787377913,
                "expected": 1.2819055944055944,
                "pValue": 0.3741951437670914,
                "mapped_id_list": {"mapped_id": [
                    "P43405",
                    "Q9HC29"
                ]},
                "list_name": "upload_1",
                "plus_minus": "+"
            },
            "number_in_reference": 9,
            "term": {
                "id": "GO:0046645",
                "label": "positive regulation of gamma-delta T cell activation"
            }
        },
        {
            "input_list": {
                "number_in_list": 2,
                "fold_enrichment": 1.5601772928741904,
                "fdr": 0.9045126191629835,
                "expected": 1.2819055944055944,
                "pValue": 0.3741951437670914,
                "mapped_id_list": {"mapped_id": [
                    "P51955",
                    "O14757"
                ]},
                "list_name": "upload_1",
                "plus_minus": "+"
            },
            "number_in_reference": 9,
            "term": {
                "id": "GO:0046602",
                "label": "regulation of mitotic centrosome separation"
            }
        },
        {
            "input_list": {
                "number_in_list": 2,
                "fold_enrichment": 1.5601772928741904,
                "fdr": 0.9043692050803511,
                "expected": 1.2819055944055944,
                "pValue": 0.3741951437670914,
                "mapped_id_list": {"mapped_id": [
                    "P36897",
                    "Q8N807"
                ]},
                "list_name": "upload_1",
                "plus_minus": "+"
            },
            "number_in_reference": 9,
            "term": {
                "id": "GO:0008354",
                "label": "germ cell migration"
            }
        },
        {
            "input_list": {
                "number_in_list": 2,
                "fold_enrichment": 1.5601772928741904,
                "fdr": 0.9042258364682585,
                "expected": 1.2819055944055944,
                "pValue": 0.3741951437670914,
                "mapped_id_list": {"mapped_id": [
                    "P06865",
                    "P07686"
                ]},
                "list_name": "upload_1",
                "plus_minus": "+"
            },
            "number_in_reference": 9,
            "term": {
                "id": "GO:0030205",
                "label": "dermatan sulfate metabolic process"
            }
        },
        {
            "input_list": {
                "number_in_list": 2,
                "fold_enrichment": 1.5601772928741904,
                "fdr": 0.9040825133050839,
                "expected": 1.2819055944055944,
                "pValue": 0.3741951437670914,
                "mapped_id_list": {"mapped_id": [
                    "P16278",
                    "P08236"
                ]},
                "list_name": "upload_1",
                "plus_minus": "+"
            },
            "number_in_reference": 9,
            "term": {
                "id": "GO:0030200",
                "label": "heparan sulfate proteoglycan catabolic process"
            }
        },
        {
            "input_list": {
                "number_in_list": 2,
                "fold_enrichment": 1.5601772928741904,
                "fdr": 0.9039392355692194,
                "expected": 1.2819055944055944,
                "pValue": 0.3741951437670914,
                "mapped_id_list": {"mapped_id": [
                    "Q13443",
                    "O14672"
                ]},
                "list_name": "upload_1",
                "plus_minus": "+"
            },
            "number_in_reference": 9,
            "term": {
                "id": "GO:0042117",
                "label": "monocyte activation"
            }
        },
        {
            "input_list": {
                "number_in_list": 4,
                "fold_enrichment": 1.5601772928741904,
                "fdr": 0.8387801043060831,
                "expected": 2.5638111888111887,
                "pValue": 0.31090386336871806,
                "mapped_id_list": {"mapped_id": [
                    "P29474",
                    "Q05655",
                    "Q13976",
                    "Q9H3N1"
                ]},
                "list_name": "upload_1",
                "plus_minus": "+"
            },
            "number_in_reference": 18,
            "term": {
                "id": "GO:0010544",
                "label": "negative regulation of platelet activation"
            }
        },
        {
            "input_list": {
                "number_in_list": 2,
                "fold_enrichment": 1.5601772928741904,
                "fdr": 0.9037960032390706,
                "expected": 1.2819055944055944,
                "pValue": 0.3741951437670914,
                "mapped_id_list": {"mapped_id": [
                    "P09601",
                    "Q96T49"
                ]},
                "list_name": "upload_1",
                "plus_minus": "+"
            },
            "number_in_reference": 9,
            "term": {
                "id": "GO:1903589",
                "label": "positive regulation of blood vessel endothelial cell proliferation involved in sprouting angiogenesis"
            }
        },
        {
            "input_list": {
                "number_in_list": 2,
                "fold_enrichment": 1.5601772928741904,
                "fdr": 0.9036528162930568,
                "expected": 1.2819055944055944,
                "pValue": 0.3741951437670914,
                "mapped_id_list": {"mapped_id": [
                    "Q15831",
                    "Q9BQA1"
                ]},
                "list_name": "upload_1",
                "plus_minus": "+"
            },
            "number_in_reference": 9,
            "term": {
                "id": "GO:0060767",
                "label": "epithelial cell proliferation involved in prostate gland development"
            }
        },
        {
            "input_list": {
                "number_in_list": 2,
                "fold_enrichment": 1.5601772928741904,
                "fdr": 0.9035096747096111,
                "expected": 1.2819055944055944,
                "pValue": 0.3741951437670914,
                "mapped_id_list": {"mapped_id": [
                    "Q15646",
                    "P61221"
                ]},
                "list_name": "upload_1",
                "plus_minus": "+"
            },
            "number_in_reference": 9,
            "term": {
                "id": "GO:0060700",
                "label": "regulation of ribonuclease activity"
            }
        },
        {
            "input_list": {
                "number_in_list": 2,
                "fold_enrichment": 1.5601772928741904,
                "fdr": 0.9033665784671799,
                "expected": 1.2819055944055944,
                "pValue": 0.3741951437670914,
                "mapped_id_list": {"mapped_id": [
                    "P54764",
                    "P07948"
                ]},
                "list_name": "upload_1",
                "plus_minus": "+"
            },
            "number_in_reference": 9,
            "term": {
                "id": "GO:1902959",
                "label": "regulation of aspartic-type endopeptidase activity involved in amyloid precursor protein catabolic process"
            }
        },
        {
            "input_list": {
                "number_in_list": 4,
                "fold_enrichment": 1.5601772928741904,
                "fdr": 0.8386316739213182,
                "expected": 2.5638111888111887,
                "pValue": 0.31090386336871806,
                "mapped_id_list": {"mapped_id": [
                    "O43353",
                    "Q9HC29",
                    "Q13309",
                    "O60260"
                ]},
                "list_name": "upload_1",
                "plus_minus": "+"
            },
            "number_in_reference": 18,
            "term": {
                "id": "GO:1902916",
                "label": "positive regulation of protein polyubiquitination"
            }
        },
        {
            "input_list": {
                "number_in_list": 2,
                "fold_enrichment": 1.5601772928741904,
                "fdr": 0.903223527544224,
                "expected": 1.2819055944055944,
                "pValue": 0.3741951437670914,
                "mapped_id_list": {"mapped_id": [
                    "P29474",
                    "P23634"
                ]},
                "list_name": "upload_1",
                "plus_minus": "+"
            },
            "number_in_reference": 9,
            "term": {
                "id": "GO:0014745",
                "label": "negative regulation of muscle adaptation"
            }
        },
        {
            "input_list": {
                "number_in_list": 2,
                "fold_enrichment": 1.5601772928741904,
                "fdr": 0.903080521919217,
                "expected": 1.2819055944055944,
                "pValue": 0.3741951437670914,
                "mapped_id_list": {"mapped_id": [
                    "P08183",
                    "P13569"
                ]},
                "list_name": "upload_1",
                "plus_minus": "+"
            },
            "number_in_reference": 9,
            "term": {
                "id": "GO:0010359",
                "label": "regulation of anion channel activity"
            }
        },
        {
            "input_list": {
                "number_in_list": 8,
                "fold_enrichment": 1.5601772928741904,
                "fdr": 0.7329999366821319,
                "expected": 5.1276223776223775,
                "pValue": 0.2267813226656783,
                "mapped_id_list": {"mapped_id": [
                    "O43353",
                    "O00206",
                    "P43405",
                    "Q9Y239",
                    "Q9HC29",
                    "Q9NYK1",
                    "P49137",
                    "O15455"
                ]},
                "list_name": "upload_1",
                "plus_minus": "+"
            },
            "number_in_reference": 36,
            "term": {
                "id": "GO:0061081",
                "label": "positive regulation of myeloid leukocyte cytokine production involved in immune response"
            }
        },
        {
            "input_list": {
                "number_in_list": 2,
                "fold_enrichment": 1.5601772928741904,
                "fdr": 0.9029375615706465,
                "expected": 1.2819055944055944,
                "pValue": 0.3741951437670914,
                "mapped_id_list": {"mapped_id": [
                    "Q15418",
                    "P38571"
                ]},
                "list_name": "upload_1",
                "plus_minus": "+"
            },
            "number_in_reference": 9,
            "term": {
                "id": "GO:0072576",
                "label": "liver morphogenesis"
            }
        },
        {
            "input_list": {
                "number_in_list": 2,
                "fold_enrichment": 1.5601772928741904,
                "fdr": 0.902794646477014,
                "expected": 1.2819055944055944,
                "pValue": 0.3741951437670914,
                "mapped_id_list": {"mapped_id": [
                    "P46531",
                    "P36894"
                ]},
                "list_name": "upload_1",
                "plus_minus": "+"
            },
            "number_in_reference": 9,
            "term": {
                "id": "GO:0003162",
                "label": "atrioventricular node development"
            }
        },
        {
            "input_list": {
                "number_in_list": 12,
                "fold_enrichment": 1.5601772928741902,
                "fdr": 0.524563189081527,
                "expected": 7.691433566433567,
                "pValue": 0.1149751108522851,
                "mapped_id_list": {"mapped_id": [
                    "Q7Z4L5",
                    "Q92989",
                    "P21964",
                    "O95922",
                    "Q00535",
                    "Q04656",
                    "O43424",
                    "Q02750",
                    "P49588",
                    "P58546",
                    "Q15751",
                    "Q6IQ55"
                ]},
                "list_name": "upload_1",
                "plus_minus": "+"
            },
            "number_in_reference": 54,
            "term": {
                "id": "GO:0021695",
                "label": "cerebellar cortex development"
            }
        },
        {
            "input_list": {
                "number_in_list": 6,
                "fold_enrichment": 1.5601772928741902,
                "fdr": 0.7915539305420948,
                "expected": 3.8457167832167833,
                "pValue": 0.26348780709641073,
                "mapped_id_list": {"mapped_id": [
                    "P35590",
                    "P37023",
                    "P43405",
                    "Q13873",
                    "P20594",
                    "Q13705"
                ]},
                "list_name": "upload_1",
                "plus_minus": "+"
            },
            "number_in_reference": 27,
            "term": {
                "id": "GO:0001945",
                "label": "lymph vessel development"
            }
        },
        {
            "input_list": {
                "number_in_list": 22,
                "fold_enrichment": 1.5601772928741902,
                "fdr": 0.199737890070611,
                "expected": 14.10096153846154,
                "pValue": 0.029679611691263787,
                "mapped_id_list": {"mapped_id": [
                    "P06865",
                    "P09848",
                    "Q53H12",
                    "O15270",
                    "Q16739",
                    "Q86VZ5",
                    "Q8TCT0",
                    "O95470",
                    "Q96LT4",
                    "P17405",
                    "Q86UK0",
                    "Q8NHU3",
                    "Q9BZC7",
                    "Q9NUV7",
                    "P19835",
                    "Q5QJU3",
                    "Q00973",
                    "O15269",
                    "Q8N8W4",
                    "P07686",
                    "Q16880",
                    "Q8NCC3"
                ]},
                "list_name": "upload_1",
                "plus_minus": "+"
            },
            "number_in_reference": 99,
            "term": {
                "id": "GO:0006672",
                "label": "ceramide metabolic process"
            }
        },
        {
            "input_list": {
                "number_in_list": 28,
                "fold_enrichment": 1.5601772928741902,
                "fdr": 0.12269742444380113,
                "expected": 17.946678321678323,
                "pValue": 0.01453726619074361,
                "mapped_id_list": {"mapped_id": [
                    "O00329",
                    "O75747",
                    "Q9NUD9",
                    "Q9H720",
                    "O00562",
                    "Q8TAD4",
                    "P37287",
                    "O14508",
                    "O60762",
                    "Q96N66",
                    "O14543",
                    "Q86TV6",
                    "Q53F39",
                    "P52429",
                    "O00750",
                    "P51813",
                    "P42356",
                    "Q9Y2B2",
                    "Q8TCG2",
                    "Q9ULT0",
                    "Q92521",
                    "Q86VD9",
                    "Q6PCB7",
                    "P48736",
                    "P42338",
                    "O43292",
                    "O14735",
                    "Q75T13"
                ]},
                "list_name": "upload_1",
                "plus_minus": "+"
            },
            "number_in_reference": 126,
            "term": {
                "id": "GO:0006661",
                "label": "phosphatidylinositol biosynthetic process"
            }
        },
        {
            "input_list": {
                "number_in_list": 14,
                "fold_enrichment": 1.5601772928741902,
                "fdr": 0.4743664382820413,
                "expected": 8.973339160839162,
                "pValue": 0.10070522825432562,
                "mapped_id_list": {"mapped_id": [
                    "O43353",
                    "O00206",
                    "P52333",
                    "Q16539",
                    "Q15759",
                    "Q9NR96",
                    "Q9NR97",
                    "P13686",
                    "O60603",
                    "Q9Y616",
                    "P43405",
                    "Q9HC29",
                    "O15455",
                    "Q9H1C4"
                ]},
                "list_name": "upload_1",
                "plus_minus": "+"
            },
            "number_in_reference": 63,
            "term": {
                "id": "GO:0032655",
                "label": "regulation of interleukin-12 production"
            }
        },
        {
            "input_list": {
                "number_in_list": 18,
                "fold_enrichment": 1.5601772928741902,
                "fdr": 0.3221253985718628,
                "expected": 11.53715034965035,
                "pValue": 0.0536981327672442,
                "mapped_id_list": {"mapped_id": [
                    "Q9Y666",
                    "O15294",
                    "P04049",
                    "Q9H9Z2",
                    "P54646",
                    "O75460",
                    "P40145",
                    "P17612",
                    "P63244",
                    "P48507",
                    "P68106",
                    "Q96RR1",
                    "Q9NPH5",
                    "Q99808",
                    "Q16665",
                    "P48506",
                    "Q9UHW9",
                    "Q13131"
                ]},
                "list_name": "upload_1",
                "plus_minus": "+"
            },
            "number_in_reference": 81,
            "term": {
                "id": "GO:0071333",
                "label": "cellular response to glucose stimulus"
            }
        },
        {
            "input_list": {
                "number_in_list": 12,
                "fold_enrichment": 1.5601772928741902,
                "fdr": 0.5244062282230346,
                "expected": 7.691433566433567,
                "pValue": 0.1149751108522851,
                "mapped_id_list": {"mapped_id": [
                    "O00238",
                    "P27037",
                    "Q13873",
                    "P04920",
                    "P05161",
                    "P13569",
                    "Q04771",
                    "P02788",
                    "P20020",
                    "Q13705",
                    "Q9UEF7",
                    "P36894"
                ]},
                "list_name": "upload_1",
                "plus_minus": "+"
            },
            "number_in_reference": 54,
            "term": {
                "id": "GO:0070169",
                "label": "positive regulation of biomineral tissue development"
            }
        },
        {
            "input_list": {
                "number_in_list": 6,
                "fold_enrichment": 1.5601772928741902,
                "fdr": 0.7913979593242539,
                "expected": 3.8457167832167833,
                "pValue": 0.26348780709641073,
                "mapped_id_list": {"mapped_id": [
                    "Q9NRD8",
                    "Q9NRD9",
                    "P32119",
                    "Q06830",
                    "Q13162",
                    "P30048"
                ]},
                "list_name": "upload_1",
                "plus_minus": "+"
            },
            "number_in_reference": 27,
            "term": {
                "id": "GO:0042744",
                "label": "hydrogen peroxide catabolic process"
            }
        },
        {
            "input_list": {
                "number_in_list": 6,
                "fold_enrichment": 1.5601772928741902,
                "fdr": 0.7912420495607937,
                "expected": 3.8457167832167833,
                "pValue": 0.26348780709641073,
                "mapped_id_list": {"mapped_id": [
                    "O15294",
                    "O95831",
                    "Q13546",
                    "Q9Y572",
                    "P16989",
                    "O60260"
                ]},
                "list_name": "upload_1",
                "plus_minus": "+"
            },
            "number_in_reference": 27,
            "term": {
                "id": "GO:0060544",
                "label": "regulation of necroptotic process"
            }
        },
        {
            "input_list": {
                "number_in_list": 55,
                "fold_enrichment": 1.5570317741385569,
                "fdr": 0.009827223884970034,
                "expected": 35.32362082362082,
                "pValue": 6.692028073606833E-4,
                "mapped_id_list": {"mapped_id": [
                    "Q6XR72",
                    "Q15139",
                    "P28482",
                    "P07948",
                    "P35410",
                    "P12931",
                    "O43318",
                    "O14508",
                    "Q96RU7",
                    "Q9HC96",
                    "P46060",
                    "P04049",
                    "P31327",
                    "P24298",
                    "O15530",
                    "P27361",
                    "P42261",
                    "P10644",
                    "P54868",
                    "Q9UQM7",
                    "Q05513",
                    "P41240",
                    "P16591",
                    "Q6PCB7",
                    "P49841",
                    "P52333",
                    "P29597",
                    "P49840",
                    "Q9UQ13",
                    "P14616",
                    "Q15119",
                    "P31751",
                    "Q05397",
                    "Q9NY64",
                    "P40145",
                    "P17174",
                    "Q16654",
                    "P48506",
                    "P23443",
                    "Q9BXS9",
                    "Q92831",
                    "O00418",
                    "O15550",
                    "P31749",
                    "O43306",
                    "O43865",
                    "Q9NST1",
                    "P14672",
                    "P17612",
                    "O60674",
                    "Q05655",
                    "P23458",
                    "Q96S37",
                    "P41743",
                    "Q6P1M0"
                ]},
                "list_name": "upload_1",
                "plus_minus": "+"
            },
            "number_in_reference": 248,
            "term": {
                "id": "GO:0071375",
                "label": "cellular response to peptide hormone stimulus"
            }
        },
        {
            "input_list": {
                "number_in_list": 19,
                "fold_enrichment": 1.5511064946598057,
                "fdr": 0.269583492283492,
                "expected": 12.249320124320123,
                "pValue": 0.043807538567618556,
                "mapped_id_list": {"mapped_id": [
                    "Q16739",
                    "Q9NUD9",
                    "Q96DZ5",
                    "Q53F39",
                    "P30419",
                    "Q9H720",
                    "Q5VTY9",
                    "Q9H237",
                    "Q8IUH4",
                    "Q8TAD4",
                    "Q8IUH5",
                    "P37287",
                    "O60762",
                    "Q9Y2B2",
                    "O60551",
                    "Q92521",
                    "Q86VD9",
                    "O43292",
                    "Q75T13"
                ]},
                "list_name": "upload_1",
                "plus_minus": "+"
            },
            "number_in_reference": 86,
            "term": {
                "id": "GO:0006497",
                "label": "protein lipidation"
            }
        },
        {
            "input_list": {
                "number_in_list": 13,
                "fold_enrichment": 1.5469554514091546,
                "fdr": 0.46936819542713026,
                "expected": 8.403603341103342,
                "pValue": 0.09280822285753268,
                "mapped_id_list": {"mapped_id": [
                    "Q8N2K0",
                    "Q9NP80",
                    "Q6GMR7",
                    "Q9BV23",
                    "O00519",
                    "O14880",
                    "Q58HT5",
                    "Q99685",
                    "P42330",
                    "P16152",
                    "P07099",
                    "Q15185",
                    "P47712"
                ]},
                "list_name": "upload_1",
                "plus_minus": "+"
            },
            "number_in_reference": 59,
            "term": {
                "id": "GO:0019369",
                "label": "arachidonic acid metabolic process"
            }
        },
        {
            "input_list": {
                "number_in_list": 13,
                "fold_enrichment": 1.5469554514091546,
                "fdr": 0.4692125177503717,
                "expected": 8.403603341103342,
                "pValue": 0.09280822285753268,
                "mapped_id_list": {"mapped_id": [
                    "Q14028",
                    "P42261",
                    "Q6YI46",
                    "P40145",
                    "P17612",
                    "P68106",
                    "Q7L1I2",
                    "Q2M3R5",
                    "P23634",
                    "P20020",
                    "Q16720",
                    "Q01814",
                    "Q13286"
                ]},
                "list_name": "upload_1",
                "plus_minus": "+"
            },
            "number_in_reference": 59,
            "term": {
                "id": "GO:0051480",
                "label": "regulation of cytosolic calcium ion concentration"
            }
        },
        {
            "input_list": {
                "number_in_list": 13,
                "fold_enrichment": 1.5469554514091546,
                "fdr": 0.4690569433081468,
                "expected": 8.403603341103342,
                "pValue": 0.09280822285753268,
                "mapped_id_list": {"mapped_id": [
                    "P52333",
                    "Q9BY10",
                    "P07948",
                    "Q9ULF5",
                    "Q06187",
                    "P12273",
                    "Q9BZL6",
                    "Q04759",
                    "P20749",
                    "P00813",
                    "Q9Y572",
                    "Q16665",
                    "Q96GD4"
                ]},
                "list_name": "upload_1",
                "plus_minus": "+"
            },
            "number_in_reference": 59,
            "term": {
                "id": "GO:0070228",
                "label": "regulation of lymphocyte apoptotic process"
            }
        },
        {
            "input_list": {
                "number_in_list": 37,
                "fold_enrichment": 1.546247138473528,
                "fdr": 0.0558915258080213,
                "expected": 23.928904428904428,
                "pValue": 0.005489051639087311,
                "mapped_id_list": {"mapped_id": [
                    "O43353",
                    "O95831",
                    "P06239",
                    "O15244",
                    "P07949",
                    "P07948",
                    "P49281",
                    "P63244",
                    "Q93084",
                    "Q5QJU3",
                    "Q8NER5",
                    "Q9BXM7",
                    "Q9NX02",
                    "Q96P20",
                    "P06241",
                    "Q9HB75",
                    "P43235",
                    "Q5TCY1",
                    "Q12797",
                    "P07711",
                    "P54764",
                    "Q13224",
                    "P53355",
                    "Q9Y239",
                    "Q9H6Z9",
                    "Q12879",
                    "P53778",
                    "Q9NPP4",
                    "O60911",
                    "Q9C000",
                    "P43405",
                    "O60674",
                    "P59046",
                    "Q92542",
                    "P42771",
                    "P25774",
                    "P09668"
                ]},
                "list_name": "upload_1",
                "plus_minus": "+"
            },
            "number_in_reference": 168,
            "term": {
                "id": "GO:0010952",
                "label": "positive regulation of peptidase activity"
            }
        },
        {
            "input_list": {
                "number_in_list": 24,
                "fold_enrichment": 1.5458637397285557,
                "fdr": 0.18598837750536149,
                "expected": 15.525301087801086,
                "pValue": 0.026904439572218202,
                "mapped_id_list": {"mapped_id": [
                    "P06865",
                    "Q8NBX0",
                    "P09848",
                    "Q16739",
                    "Q9NUD9",
                    "Q53F39",
                    "Q8TCT0",
                    "Q9H720",
                    "P17405",
                    "P54317",
                    "O95461",
                    "Q9BZC7",
                    "Q8TAD4",
                    "P37287",
                    "P16278",
                    "O60762",
                    "Q9Y2B2",
                    "Q00973",
                    "Q92521",
                    "Q86VD9",
                    "P07686",
                    "Q16880",
                    "O43292",
                    "Q75T13"
                ]},
                "list_name": "upload_1",
                "plus_minus": "+"
            },
            "number_in_reference": 109,
            "term": {
                "id": "GO:0006664",
                "label": "glycolipid metabolic process"
            }
        },
        {
            "input_list": {
                "number_in_list": 342,
                "fold_enrichment": 1.5451176664950959,
                "fdr": 7.856790900355154E-16,
                "expected": 221.34236596736596,
                "pValue": 8.659324747488459E-18,
                "mapped_id_list": {"mapped_id": [
                    "P10599",
                    "P35410",
                    "O43318",
                    "P21802",
                    "P13196",
                    "Q9H7B4",
                    "Q99808",
                    "P55273",
                    "P49137",
                    "Q9HC96",
                    "P25963",
                    "P52564",
                    "P48163",
                    "Q9UBC1",
                    "P28332",
                    "Q8TC12",
                    "O15530",
                    "P13637",
                    "Q16878",
                    "P27361",
                    "P54868",
                    "O60218",
                    "P68106",
                    "P16591",
                    "P46531",
                    "Q9UI10",
                    "P00533",
                    "Q13131",
                    "P52333",
                    "P11309",
                    "Q9BRX9",
                    "Q16644",
                    "Q9UQ13",
                    "P80365",
                    "Q9Y6Q9",
                    "Q96NT3",
                    "P17405",
                    "Q05397",
                    "Q9NY64",
                    "P25705",
                    "O15534",
                    "Q16654",
                    "P21589",
                    "Q9BXS9",
                    "Q92831",
                    "Q15327",
                    "Q16539",
                    "P54764",
                    "P35869",
                    "Q6PD62",
                    "P32119",
                    "O15550",
                    "P51812",
                    "O43306",
                    "Q9NR96",
                    "Q13705",
                    "O95342",
                    "P54646",
                    "P34896",
                    "O95461",
                    "Q9Y616",
                    "Q9C000",
                    "Q9NVR5",
                    "Q96NR8",
                    "O60674",
                    "Q16665",
                    "P43003",
                    "P27338",
                    "P43004",
                    "Q49AN0",
                    "P41743",
                    "P43005",
                    "P25098",
                    "O95477",
                    "Q9UGH3",
                    "P28482",
                    "P11802",
                    "P04839",
                    "Q8NBW4",
                    "Q9Y6K1",
                    "O75460",
                    "Q9Y4G8",
                    "O14508",
                    "P15056",
                    "P21964",
                    "Q9Y2C9",
                    "P27708",
                    "O94826",
                    "O15399",
                    "Q13164",
                    "P31645",
                    "O15294",
                    "Q15349",
                    "P04049",
                    "Q9NYA1",
                    "Q9Y239",
                    "O15054",
                    "P36897",
                    "O43766",
                    "Q12879",
                    "P58743",
                    "Q9H9Z2",
                    "Q9UQM7",
                    "P16278",
                    "P42898",
                    "Q02763",
                    "P49841",
                    "P05023",
                    "Q04828",
                    "P02511",
                    "Q9NRD8",
                    "P52895",
                    "Q9NRD9",
                    "Q8TCU5",
                    "P49840",
                    "P14616",
                    "Q15119",
                    "Q9UEF7",
                    "P16118",
                    "P37059",
                    "P31751",
                    "Q8WZ82",
                    "P48507",
                    "O60741",
                    "Q96KQ7",
                    "Q15120",
                    "P14060",
                    "Q9UEW8",
                    "P02786",
                    "P48506",
                    "P23443",
                    "P55017",
                    "O43187",
                    "Q9BWU1",
                    "P54840",
                    "Q15126",
                    "P29320",
                    "P49279",
                    "P31749",
                    "Q9NR50",
                    "Q05586",
                    "P33121",
                    "O43865",
                    "Q9UJA2",
                    "P30530",
                    "P30531",
                    "Q86X55",
                    "Q9BYH8",
                    "P37173",
                    "O00141",
                    "P09960",
                    "Q9UL51",
                    "P23458",
                    "O14775",
                    "P48736",
                    "Q14289",
                    "P09601",
                    "P00352",
                    "P08631",
                    "Q9Y666",
                    "Q9Y3Q4",
                    "O95831",
                    "P08319",
                    "Q15139",
                    "Q13635",
                    "P12931",
                    "Q01650",
                    "P11166",
                    "O95398",
                    "O60603",
                    "O60602",
                    "Q8WTS6",
                    "Q96RU8",
                    "Q5QJU3",
                    "Q96RU7",
                    "Q13085",
                    "P62873",
                    "Q13882",
                    "P22732",
                    "Q9UHW9",
                    "Q12797",
                    "P78536",
                    "P31327",
                    "P10768",
                    "Q5VZV1",
                    "Q9NWZ3",
                    "P10644",
                    "Q08828",
                    "P42330",
                    "P40394",
                    "P08571",
                    "Q8WX94",
                    "P41240",
                    "P09668",
                    "Q99757",
                    "Q13099",
                    "O00206",
                    "Q15831",
                    "Q9P1Z3",
                    "P29597",
                    "P29474",
                    "P29475",
                    "O15264",
                    "P13569",
                    "O60706",
                    "P13686",
                    "O60825",
                    "Q8IUM7",
                    "O75094",
                    "P40145",
                    "P11274",
                    "Q01740",
                    "Q00535",
                    "O60266",
                    "P06241",
                    "P07332",
                    "Q9Y572",
                    "Q9NRA0",
                    "P78330",
                    "Q9H4B4",
                    "P42684",
                    "O60260",
                    "P80404",
                    "P23141",
                    "O95622",
                    "P40939",
                    "Q13546",
                    "Q02153",
                    "P04629",
                    "P10620",
                    "Q13308",
                    "Q9NST1",
                    "Q02156",
                    "P35228",
                    "O43826",
                    "P35227",
                    "P14672",
                    "P35590",
                    "Q96RR4",
                    "P14550",
                    "Q05655",
                    "Q96RR1",
                    "Q07954",
                    "P06493",
                    "Q92542",
                    "Q96S37",
                    "O14733",
                    "Q99735",
                    "P23378",
                    "O43353",
                    "Q6XR72",
                    "P08910",
                    "Q1RMZ1",
                    "P06858",
                    "P07947",
                    "O00506",
                    "P07949",
                    "P07948",
                    "O94788",
                    "P11766",
                    "P03905",
                    "Q06187",
                    "P30048",
                    "P19801",
                    "P63244",
                    "P00505",
                    "P38571",
                    "P51828",
                    "P20594",
                    "P05771",
                    "P43235",
                    "Q96PD7",
                    "P46060",
                    "Q16836",
                    "Q13444",
                    "P24298",
                    "Q13443",
                    "P13716",
                    "Q5EBM0",
                    "P42261",
                    "P03915",
                    "P11413",
                    "P17516",
                    "Q16719",
                    "Q16281",
                    "Q05513",
                    "P22309",
                    "Q9NPH5",
                    "P40879",
                    "Q6P2Q9",
                    "P23634",
                    "Q6PCB7",
                    "P55084",
                    "P22303",
                    "Q06609",
                    "P46734",
                    "Q01959",
                    "O00767",
                    "Q08462",
                    "Q8IWU4",
                    "Q92918",
                    "P49321",
                    "P15428",
                    "P50993",
                    "Q9BZC7",
                    "Q8NER5",
                    "Q96P20",
                    "Q9Y6E0",
                    "P17174",
                    "Q04656",
                    "Q09428",
                    "O60341",
                    "Q9NYK1",
                    "P26439",
                    "Q92911",
                    "Q9GZT9",
                    "P33527",
                    "Q96QD8",
                    "Q13224",
                    "P53355",
                    "O00418",
                    "Q16613",
                    "Q13905",
                    "Q06830",
                    "Q9P289",
                    "P52824",
                    "P21439",
                    "P17612",
                    "P17735",
                    "P00519",
                    "P51617",
                    "Q9HC29",
                    "P24941",
                    "P45983",
                    "Q16620",
                    "Q96BW1",
                    "O15229",
                    "Q15653",
                    "P45985",
                    "P45984",
                    "O15228",
                    "Q6P1M0"
                ]},
                "list_name": "upload_1",
                "plus_minus": "+"
            },
            "number_in_reference": 1554,
            "term": {
                "id": "GO:1901700",
                "label": "response to oxygen-containing compound"
            }
        },
        {
            "input_list": {
                "number_in_list": 11,
                "fold_enrichment": 1.5445755199454485,
                "fdr": 0.5485849418361236,
                "expected": 7.1216977466977465,
                "pValue": 0.15147897527968537,
                "mapped_id_list": {"mapped_id": [
                    "P04049",
                    "P68400",
                    "Q15418",
                    "P31749",
                    "P51812",
                    "Q13075",
                    "Q13163",
                    "P55273",
                    "P12931",
                    "Q13177",
                    "Q9NWS0"
                ]},
                "list_name": "upload_1",
                "plus_minus": "+"
            },
            "number_in_reference": 50,
            "term": {
                "id": "GO:0043154",
                "label": "negative regulation of cysteine-type endopeptidase activity involved in apoptotic process"
            }
        },
        {
            "input_list": {
                "number_in_list": 9,
                "fold_enrichment": 1.541150740522066,
                "fdr": 0.6118492242560025,
                "expected": 5.839792152292152,
                "pValue": 0.17553084416922515,
                "mapped_id_list": {"mapped_id": [
                    "P07711",
                    "Q9UIQ6",
                    "Q6ZSS7",
                    "P25774",
                    "O14920",
                    "Q9UBX1",
                    "Q03519",
                    "O60911",
                    "Q9H1C4"
                ]},
                "list_name": "upload_1",
                "plus_minus": "+"
            },
            "number_in_reference": 41,
            "term": {
                "id": "GO:0002478",
                "label": "antigen processing and presentation of exogenous peptide antigen"
            }
        },
        {
            "input_list": {
                "number_in_list": 9,
                "fold_enrichment": 1.541150740522066,
                "fdr": 0.6117093410314356,
                "expected": 5.839792152292152,
                "pValue": 0.17553084416922515,
                "mapped_id_list": {"mapped_id": [
                    "P12273",
                    "P52333",
                    "Q9BZL6",
                    "Q04759",
                    "P20749",
                    "P00813",
                    "Q9BY10",
                    "Q9Y572",
                    "Q16665"
                ]},
                "list_name": "upload_1",
                "plus_minus": "+"
            },
            "number_in_reference": 41,
            "term": {
                "id": "GO:0070232",
                "label": "regulation of T cell apoptotic process"
            }
        },
        {
            "input_list": {
                "number_in_list": 16,
                "fold_enrichment": 1.5388050011909822,
                "fdr": 0.35161315277471744,
                "expected": 10.39767871017871,
                "pValue": 0.06528014317079646,
                "mapped_id_list": {"mapped_id": [
                    "O95831",
                    "P06239",
                    "Q9Y239",
                    "O15244",
                    "P07949",
                    "Q9H6Z9",
                    "P49281",
                    "Q9NPP4",
                    "Q9C000",
                    "P63244",
                    "Q93084",
                    "Q5QJU3",
                    "O60674",
                    "P59046",
                    "P42771",
                    "Q9HB75"
                ]},
                "list_name": "upload_1",
                "plus_minus": "+"
            },
            "number_in_reference": 73,
            "term": {
                "id": "GO:0006919",
                "label": "activation of cysteine-type endopeptidase activity involved in apoptotic process"
            }
        },
        {
            "input_list": {
                "number_in_list": 53,
                "fold_enrichment": 1.5376127452499768,
                "fdr": 0.015641271185214127,
                "expected": 34.46901709401709,
                "pValue": 0.0011359238471450527,
                "mapped_id_list": {"mapped_id": [
                    "O43155",
                    "Q13554",
                    "O14672",
                    "O76039",
                    "Q9H3W5",
                    "O75582",
                    "O60603",
                    "Q09013",
                    "Q14012",
                    "Q13286",
                    "O15294",
                    "Q8IW52",
                    "Q7Z5H3",
                    "Q9ULK0",
                    "Q5VST6",
                    "Q96GS6",
                    "Q8NFZ4",
                    "Q86SJ2",
                    "Q9Y6T7",
                    "Q9H156",
                    "Q86VH5",
                    "Q9BYB0",
                    "Q17R89",
                    "Q6PCB6",
                    "O14559",
                    "P54753",
                    "Q9HCD6",
                    "Q9NZU0",
                    "Q86UE6",
                    "Q00535",
                    "P06241",
                    "Q9UPY5",
                    "Q9GZT9",
                    "Q16572",
                    "Q8NCB2",
                    "O75914",
                    "Q16539",
                    "P54764",
                    "Q13224",
                    "P54762",
                    "O00418",
                    "P31749",
                    "P04629",
                    "O43424",
                    "Q9NT99",
                    "Q9NZ94",
                    "O75592",
                    "Q01974",
                    "P00519",
                    "O15146",
                    "Q16620",
                    "Q14289",
                    "Q15375"
                ]},
                "list_name": "upload_1",
                "plus_minus": "+"
            },
            "number_in_reference": 242,
            "term": {
                "id": "GO:0050807",
                "label": "regulation of synapse organization"
            }
        },
        {
            "input_list": {
                "number_in_list": 7,
                "fold_enrichment": 1.535799522673031,
                "fdr": 0.6796107546614408,
                "expected": 4.557886557886558,
                "pValue": 0.2072315677797269,
                "mapped_id_list": {"mapped_id": [
                    "O43353",
                    "O00206",
                    "Q9NYK1",
                    "Q9NR96",
                    "Q9NR97",
                    "O15455",
                    "Q7RTR2"
                ]},
                "list_name": "upload_1",
                "plus_minus": "+"
            },
            "number_in_reference": 32,
            "term": {
                "id": "GO:0032647",
                "label": "regulation of interferon-alpha production"
            }
        },
        {
            "input_list": {
                "number_in_list": 7,
                "fold_enrichment": 1.535799522673031,
                "fdr": 0.6794645703734947,
                "expected": 4.557886557886558,
                "pValue": 0.2072315677797269,
                "mapped_id_list": {"mapped_id": [
                    "P54764",
                    "P36507",
                    "P15056",
                    "P68106",
                    "Q9Y6E0",
                    "Q02750",
                    "Q86UN2"
                ]},
                "list_name": "upload_1",
                "plus_minus": "+"
            },
            "number_in_reference": 32,
            "term": {
                "id": "GO:0070570",
                "label": "regulation of neuron projection regeneration"
            }
        },
        {
            "input_list": {
                "number_in_list": 7,
                "fold_enrichment": 1.535799522673031,
                "fdr": 0.6793184489605112,
                "expected": 4.557886557886558,
                "pValue": 0.2072315677797269,
                "mapped_id_list": {"mapped_id": [
                    "O95544",
                    "O60733",
                    "P40145",
                    "Q09428",
                    "P13569",
                    "Q16665",
                    "P11168"
                ]},
                "list_name": "upload_1",
                "plus_minus": "+"
            },
            "number_in_reference": 32,
            "term": {
                "id": "GO:0035774",
                "label": "positive regulation of insulin secretion involved in cellular response to glucose stimulus"
            }
        },
        {
            "input_list": {
                "number_in_list": 7,
                "fold_enrichment": 1.535799522673031,
                "fdr": 0.6791723903819344,
                "expected": 4.557886557886558,
                "pValue": 0.2072315677797269,
                "mapped_id_list": {"mapped_id": [
                    "Q96QD8",
                    "P13716",
                    "O15264",
                    "P42261",
                    "P09601",
                    "P48506",
                    "Q9HBH9"
                ]},
                "list_name": "upload_1",
                "plus_minus": "+"
            },
            "number_in_reference": 32,
            "term": {
                "id": "GO:0046685",
                "label": "response to arsenic-containing substance"
            }
        },
        {
            "input_list": {
                "number_in_list": 7,
                "fold_enrichment": 1.535799522673031,
                "fdr": 0.6790263945972436,
                "expected": 4.557886557886558,
                "pValue": 0.2072315677797269,
                "mapped_id_list": {"mapped_id": [
                    "P21802",
                    "Q13635",
                    "P12931",
                    "Q9Y297",
                    "Q9UGL1",
                    "P07333",
                    "Q13043"
                ]},
                "list_name": "upload_1",
                "plus_minus": "+"
            },
            "number_in_reference": 32,
            "term": {
                "id": "GO:0060603",
                "label": "mammary gland duct morphogenesis"
            }
        },
        {
            "input_list": {
                "number_in_list": 7,
                "fold_enrichment": 1.535799522673031,
                "fdr": 0.6788804615659525,
                "expected": 4.557886557886558,
                "pValue": 0.2072315677797269,
                "mapped_id_list": {"mapped_id": [
                    "Q14689",
                    "O75914",
                    "Q9Y566",
                    "P54753",
                    "P54762",
                    "Q9BYB0",
                    "P06241"
                ]},
                "list_name": "upload_1",
                "plus_minus": "+"
            },
            "number_in_reference": 32,
            "term": {
                "id": "GO:0097061",
                "label": "dendritic spine organization"
            }
        },
        {
            "input_list": {
                "number_in_list": 78,
                "fold_enrichment": 1.533955825767061,
                "fdr": 0.0017228727086582923,
                "expected": 50.84892191142191,
                "pValue": 8.895235988414852E-5,
                "mapped_id_list": {"mapped_id": [
                    "Q9Y2S7",
                    "O43353",
                    "Q15139",
                    "Q9NSY0",
                    "Q969H0",
                    "Q8N5I4",
                    "Q8TD08",
                    "Q01650",
                    "P38606",
                    "Q9NYY3",
                    "O75385",
                    "O43318",
                    "O75460",
                    "Q5QJU3",
                    "Q9BXM7",
                    "Q96RU7",
                    "Q13286",
                    "O15118",
                    "Q9Y239",
                    "Q9H4P4",
                    "P04406",
                    "P27361",
                    "Q86YR5",
                    "Q9NQ11",
                    "P19784",
                    "Q9Y2H1",
                    "P59044",
                    "P49841",
                    "O43293",
                    "P42338",
                    "Q15751",
                    "Q13131",
                    "Q15831",
                    "P10619",
                    "P49840",
                    "Q6PHR2",
                    "O75164",
                    "Q9UHD9",
                    "Q00536",
                    "Q00535",
                    "Q9BVC4",
                    "Q9UJY1",
                    "Q96KQ7",
                    "Q9H4B4",
                    "P42684",
                    "O60260",
                    "Q86UE8",
                    "O15270",
                    "P53355",
                    "Q14318",
                    "Q9UIK4",
                    "P31749",
                    "P21281",
                    "Q9NR96",
                    "Q5M8T2",
                    "Q9P1W9",
                    "Q8IYT8",
                    "P15313",
                    "P54646",
                    "Q7Z6L1",
                    "Q9NRR5",
                    "Q9UNE7",
                    "P17612",
                    "P68402",
                    "Q8NHS3",
                    "Q96RR4",
                    "P00519",
                    "P68400",
                    "Q9UKC9",
                    "Q9HC29",
                    "O15269",
                    "P45983",
                    "P07585",
                    "Q16665",
                    "Q9UMX0",
                    "P04792",
                    "P09601",
                    "Q96PN6"
                ]},
                "list_name": "upload_1",
                "plus_minus": "+"
            },
            "number_in_reference": 357,
            "term": {
                "id": "GO:0010506",
                "label": "regulation of autophagy"
            }
        },
        {
            "input_list": {
                "number_in_list": 50,
                "fold_enrichment": 1.532925287758484,
                "fdr": 0.021608817940910404,
                "expected": 32.61737567987568,
                "pValue": 0.0016345186043344286,
                "mapped_id_list": {"mapped_id": [
                    "O43353",
                    "Q15139",
                    "Q6SA08",
                    "O75582",
                    "O60603",
                    "Q06187",
                    "P30048",
                    "P19525",
                    "Q04759",
                    "Q9Y2C9",
                    "O43283",
                    "Q9HB75",
                    "O15516",
                    "Q9NYA1",
                    "Q9Y239",
                    "P58546",
                    "Q9UQM7",
                    "Q9H2X6",
                    "Q8NET5",
                    "Q9NPP4",
                    "Q9BZL6",
                    "Q08828",
                    "Q05513",
                    "P16591",
                    "P24723",
                    "O00206",
                    "Q8IU85",
                    "Q8TC84",
                    "P40145",
                    "Q96P20",
                    "Q8N9B4",
                    "P57078",
                    "P02788",
                    "Q9Y572",
                    "O14920",
                    "P02786",
                    "Q13188",
                    "O43187",
                    "O75676",
                    "P31749",
                    "Q13546",
                    "P04629",
                    "Q9NR96",
                    "Q9UIG8",
                    "Q9Y616",
                    "P51617",
                    "Q01973",
                    "Q9HC29",
                    "P41743",
                    "Q9UM73"
                ]},
                "list_name": "upload_1",
                "plus_minus": "+"
            },
            "number_in_reference": 229,
            "term": {
                "id": "GO:0051091",
                "label": "positive regulation of DNA-binding transcription factor activity"
            }
        },
        {
            "input_list": {
                "number_in_list": 24,
                "fold_enrichment": 1.5318104330037505,
                "fdr": 0.19240522989263406,
                "expected": 15.667735042735043,
                "pValue": 0.028148242646498327,
                "mapped_id_list": {"mapped_id": [
                    "P06865",
                    "Q8NBX0",
                    "P09848",
                    "Q16739",
                    "Q9NUD9",
                    "Q53F39",
                    "Q8TCT0",
                    "Q9H720",
                    "P17405",
                    "P54317",
                    "O95461",
                    "Q9BZC7",
                    "Q8TAD4",
                    "P37287",
                    "P16278",
                    "O60762",
                    "Q9Y2B2",
                    "Q00973",
                    "Q92521",
                    "Q86VD9",
                    "P07686",
                    "Q16880",
                    "O43292",
                    "Q75T13"
                ]},
                "list_name": "upload_1",
                "plus_minus": "+"
            },
            "number_in_reference": 110,
            "term": {
                "id": "GO:1903509",
                "label": "liposaccharide metabolic process"
            }
        },
        {
            "input_list": {
                "number_in_list": 230,
                "fold_enrichment": 1.530600472156196,
                "fdr": 5.650328097671622E-10,
                "expected": 150.26782245532246,
                "pValue": 9.007608264345627E-12,
                "mapped_id_list": {"mapped_id": [
                    "P10599",
                    "P35410",
                    "O43318",
                    "P21802",
                    "Q9H7B4",
                    "Q99808",
                    "Q9HC96",
                    "P25963",
                    "P52564",
                    "Q9UBC1",
                    "Q8TC12",
                    "O15530",
                    "P13637",
                    "P27361",
                    "P54868",
                    "O60218",
                    "P68106",
                    "P16591",
                    "P00533",
                    "Q13131",
                    "P52333",
                    "P11309",
                    "Q9UQ13",
                    "Q9Y6Q9",
                    "Q05397",
                    "Q9NY64",
                    "P25705",
                    "Q16654",
                    "Q9BXS9",
                    "Q92831",
                    "Q15327",
                    "Q16539",
                    "P54764",
                    "P35869",
                    "Q6PD62",
                    "P32119",
                    "O15550",
                    "O43306",
                    "Q9NR96",
                    "P54646",
                    "P34896",
                    "O95461",
                    "Q9Y616",
                    "Q96NR8",
                    "O60674",
                    "Q16665",
                    "P43003",
                    "P43004",
                    "P41743",
                    "P43005",
                    "P25098",
                    "O95477",
                    "Q9UGH3",
                    "P28482",
                    "P11802",
                    "P04839",
                    "Q8NBW4",
                    "Q9Y6K1",
                    "O75460",
                    "Q9Y4G8",
                    "O14508",
                    "P21964",
                    "Q9Y2C9",
                    "O15399",
                    "Q13164",
                    "P31645",
                    "O15294",
                    "Q15349",
                    "P04049",
                    "Q9NYA1",
                    "Q9Y239",
                    "O15054",
                    "Q9H9Z2",
                    "Q9UQM7",
                    "P49841",
                    "Q04828",
                    "P52895",
                    "P49840",
                    "P14616",
                    "Q15119",
                    "P31751",
                    "P48507",
                    "O60741",
                    "Q96KQ7",
                    "Q15120",
                    "P48506",
                    "P23443",
                    "O43187",
                    "Q9BWU1",
                    "P29320",
                    "P31749",
                    "O43865",
                    "P30530",
                    "Q9BYH8",
                    "O00141",
                    "Q9UL51",
                    "P23458",
                    "O14775",
                    "P48736",
                    "Q14289",
                    "P00352",
                    "P08631",
                    "Q9Y666",
                    "Q9Y3Q4",
                    "O95831",
                    "P08319",
                    "Q15139",
                    "Q13635",
                    "P12931",
                    "Q01650",
                    "O95398",
                    "O60603",
                    "O60602",
                    "Q96RU7",
                    "Q13085",
                    "P62873",
                    "Q13882",
                    "P22732",
                    "Q9UHW9",
                    "P31327",
                    "P10768",
                    "Q5VZV1",
                    "Q9NWZ3",
                    "P10644",
                    "Q08828",
                    "P42330",
                    "P08571",
                    "Q8WX94",
                    "P41240",
                    "Q13099",
                    "O00206",
                    "Q9P1Z3",
                    "P29597",
                    "P29474",
                    "O15264",
                    "P13569",
                    "Q8IUM7",
                    "P40145",
                    "P11274",
                    "Q00535",
                    "O60266",
                    "P06241",
                    "P07332",
                    "Q9Y572",
                    "Q9NRA0",
                    "P42684",
                    "O60260",
                    "P23141",
                    "O95622",
                    "Q13546",
                    "Q02153",
                    "P10620",
                    "Q13308",
                    "Q9NST1",
                    "Q02156",
                    "P35228",
                    "P35227",
                    "P14672",
                    "Q96RR4",
                    "P14550",
                    "Q05655",
                    "Q96RR1",
                    "Q07954",
                    "P06493",
                    "Q92542",
                    "Q96S37",
                    "O14733",
                    "O43353",
                    "Q6XR72",
                    "Q1RMZ1",
                    "P06858",
                    "P07947",
                    "O00506",
                    "P07949",
                    "P07948",
                    "O94788",
                    "P11766",
                    "Q06187",
                    "P30048",
                    "P19801",
                    "P63244",
                    "P51828",
                    "P20594",
                    "P05771",
                    "Q96PD7",
                    "P46060",
                    "Q13444",
                    "P24298",
                    "Q13443",
                    "Q5EBM0",
                    "P42261",
                    "P17516",
                    "Q05513",
                    "P22309",
                    "Q9NPH5",
                    "P40879",
                    "Q6P2Q9",
                    "P23634",
                    "Q6PCB7",
                    "P55084",
                    "P22303",
                    "Q06609",
                    "P46734",
                    "Q08462",
                    "Q92918",
                    "Q96P20",
                    "P17174",
                    "Q04656",
                    "O60341",
                    "Q92911",
                    "P33527",
                    "Q96QD8",
                    "P53355",
                    "O00418",
                    "Q16613",
                    "Q13905",
                    "Q06830",
                    "P21439",
                    "P17612",
                    "P00519",
                    "P51617",
                    "Q9HC29",
                    "P24941",
                    "P45983",
                    "Q16620",
                    "O15229",
                    "Q15653",
                    "P45985",
                    "P45984",
                    "Q6P1M0"
                ]},
                "list_name": "upload_1",
                "plus_minus": "+"
            },
            "number_in_reference": 1055,
            "term": {
                "id": "GO:1901701",
                "label": "cellular response to oxygen-containing compound"
            }
        },
        {
            "input_list": {
                "number_in_list": 61,
                "fold_enrichment": 1.5295309531927328,
                "fdr": 0.008176590944984354,
                "expected": 39.88150738150738,
                "pValue": 5.43925947530941E-4,
                "mapped_id_list": {"mapped_id": [
                    "O43353",
                    "Q15139",
                    "O75427",
                    "P07948",
                    "P12931",
                    "O60603",
                    "O43318",
                    "Q06187",
                    "O60602",
                    "Q9Y4C4",
                    "Q9Y2C9",
                    "O94826",
                    "Q8IWB7",
                    "P49137",
                    "P25963",
                    "P52564",
                    "Q8TDX7",
                    "Q9Y239",
                    "O75179",
                    "Q9NWZ3",
                    "Q9H078",
                    "Q9NPP4",
                    "P59044",
                    "P08571",
                    "P25774",
                    "Q8N697",
                    "Q13177",
                    "Q15399",
                    "O00206",
                    "Q16644",
                    "Q9BY10",
                    "Q96L34",
                    "Q96P20",
                    "Q86WI3",
                    "P06241",
                    "Q9NYK1",
                    "P42681",
                    "P02788",
                    "O15455",
                    "O14920",
                    "Q15646",
                    "O75914",
                    "O43187",
                    "P51812",
                    "Q8IY34",
                    "Q9NR96",
                    "Q9NR97",
                    "Q02156",
                    "Q9Y616",
                    "Q9C000",
                    "P43405",
                    "Q9BYH8",
                    "P51617",
                    "Q9HC29",
                    "Q13075",
                    "P45983",
                    "Q9BXR5",
                    "O14931",
                    "Q13153",
                    "P08631",
                    "Q9H1C4"
                ]},
                "list_name": "upload_1",
                "plus_minus": "+"
            },
            "number_in_reference": 280,
            "term": {
                "id": "GO:0045089",
                "label": "positive regulation of innate immune response"
            }
        },
        {
            "input_list": {
                "number_in_list": 115,
                "fold_enrichment": 1.5291510398908967,
                "fdr": 5.92098768115142E-5,
                "expected": 75.2051282051282,
                "pValue": 1.988811712097046E-6,
                "mapped_id_list": {"mapped_id": [
                    "O95831",
                    "Q15139",
                    "Q13635",
                    "P12931",
                    "Q01650",
                    "O60603",
                    "P21802",
                    "O60602",
                    "Q9H7B4",
                    "Q9Y4C1",
                    "Q13085",
                    "P62873",
                    "Q13882",
                    "P25963",
                    "O15118",
                    "Q9UBC1",
                    "P31327",
                    "P13637",
                    "P27361",
                    "Q5VZV1",
                    "Q9NWZ3",
                    "P54868",
                    "Q9H3R0",
                    "Q08828",
                    "P42330",
                    "P08571",
                    "Q8WX94",
                    "P00533",
                    "Q13131",
                    "Q13099",
                    "O00206",
                    "P11309",
                    "P29474",
                    "P13569",
                    "Q9Y6Q9",
                    "Q8IUM7",
                    "P40145",
                    "P11274",
                    "P25705",
                    "O60266",
                    "P07332",
                    "Q16654",
                    "Q9NRA0",
                    "P42684",
                    "Q15327",
                    "P23141",
                    "Q16539",
                    "O95622",
                    "P35869",
                    "Q6PD62",
                    "O15550",
                    "O43306",
                    "Q9NR96",
                    "P10620",
                    "Q13308",
                    "Q02156",
                    "Q9Y2J8",
                    "P35228",
                    "P54646",
                    "Q02790",
                    "Q9Y616",
                    "P43405",
                    "P15121",
                    "O60674",
                    "O14733",
                    "O43353",
                    "P08910",
                    "O95477",
                    "P06858",
                    "P07947",
                    "P28482",
                    "P07949",
                    "P07948",
                    "O94788",
                    "P11802",
                    "Q15185",
                    "P31645",
                    "Q96PD7",
                    "Q13444",
                    "Q13443",
                    "Q5EBM0",
                    "P17516",
                    "Q96KS0",
                    "P22309",
                    "Q6P2Q9",
                    "P49841",
                    "P55084",
                    "P05023",
                    "Q04828",
                    "P46734",
                    "Q08462",
                    "P52895",
                    "P49840",
                    "Q92918",
                    "P50993",
                    "Q96P20",
                    "Q15120",
                    "Q92911",
                    "P23443",
                    "O43187",
                    "Q9BWU1",
                    "P29320",
                    "P31749",
                    "P30530",
                    "P21439",
                    "P00519",
                    "Q9BYH8",
                    "P51617",
                    "O00141",
                    "Q9HC29",
                    "P45983",
                    "O15229",
                    "Q15653",
                    "Q14289",
                    "P08631"
                ]},
                "list_name": "upload_1",
                "plus_minus": "+"
            },
            "number_in_reference": 528,
            "term": {
                "id": "GO:0071396",
                "label": "cellular response to lipid"
            }
        },
        {
            "input_list": {
                "number_in_list": 93,
                "fold_enrichment": 1.52911989945632,
                "fdr": 5.400503536870259E-4,
                "expected": 60.81929875679876,
                "pValue": 2.3808557218243223E-5,
                "mapped_id_list": {"mapped_id": [
                    "Q9Y227",
                    "Q6ZN17",
                    "Q9BY32",
                    "Q3SY69",
                    "Q5VYS8",
                    "Q53H47",
                    "P30043",
                    "Q5MY95",
                    "O00584",
                    "O75460",
                    "Q9P2R7",
                    "Q76MJ5",
                    "P21964",
                    "P00505",
                    "P38571",
                    "P60174",
                    "Q9BQG2",
                    "Q96RQ9",
                    "P09972",
                    "Q969T7",
                    "Q8NDF8",
                    "Q9NZK5",
                    "P24752",
                    "Q86XE5",
                    "P34913",
                    "P30038",
                    "Q96F86",
                    "Q9Y315",
                    "P09417",
                    "Q86W50",
                    "Q9Y233",
                    "Q9Y2T3",
                    "P04406",
                    "O75534",
                    "Q02252",
                    "Q9NQZ7",
                    "Q9Y6L6",
                    "Q9H9Z2",
                    "O75891",
                    "Q16719",
                    "O60658",
                    "O60930",
                    "P00813",
                    "Q01432",
                    "Q92484",
                    "P22309",
                    "P30519",
                    "O94956",
                    "Q9NPD5",
                    "P28845",
                    "O14556",
                    "Q92887",
                    "O14756",
                    "Q01959",
                    "Q6YP21",
                    "Q12882",
                    "P49961",
                    "Q5TAX3",
                    "P16118",
                    "O60825",
                    "P33897",
                    "Q8NBQ5",
                    "P13489",
                    "Q96I99",
                    "P09110",
                    "Q9BPX1",
                    "Q8WZ04",
                    "Q16773",
                    "P21589",
                    "P33527",
                    "Q14117",
                    "Q12851",
                    "O95822",
                    "O75355",
                    "O75356",
                    "P51857",
                    "O75354",
                    "Q9Y5L3",
                    "P32754",
                    "O95263",
                    "Q58A45",
                    "P17735",
                    "Q6PGP7",
                    "Q63HM1",
                    "P21397",
                    "P04075",
                    "Q6DHV7",
                    "O15229",
                    "P09601",
                    "P27338",
                    "P49902",
                    "P46952",
                    "Q9H2A2"
                ]},
                "list_name": "upload_1",
                "plus_minus": "+"
            },
            "number_in_reference": 427,
            "term": {
                "id": "GO:1901361",
                "label": "organic cyclic compound catabolic process"
            }
        },
        {
            "input_list": {
                "number_in_list": 42,
                "fold_enrichment": 1.52784201219286,
                "fdr": 0.050309582221595456,
                "expected": 27.489753302253302,
                "pValue": 0.004894647407638002,
                "mapped_id_list": {"mapped_id": [
                    "P30049",
                    "Q9BZX2",
                    "Q9Y227",
                    "Q9BY32",
                    "Q9UIJ7",
                    "P20839",
                    "P36542",
                    "P38606",
                    "P03905",
                    "P16118",
                    "O60825",
                    "P50993",
                    "O95299",
                    "O95255",
                    "P25705",
                    "P27708",
                    "P38571",
                    "P54819",
                    "Q9Y6K8",
                    "P60174",
                    "Q16795",
                    "P09972",
                    "P00568",
                    "P21589",
                    "P03891",
                    "O95544",
                    "Q12851",
                    "P27144",
                    "P48047",
                    "P04406",
                    "P21281",
                    "O14561",
                    "Q9NQZ7",
                    "P03915",
                    "Q9NWZ5",
                    "P15313",
                    "P12268",
                    "O60931",
                    "Q9HA47",
                    "P04075",
                    "O14556",
                    "P06576"
                ]},
                "list_name": "upload_1",
                "plus_minus": "+"
            },
            "number_in_reference": 193,
            "term": {
                "id": "GO:0009199",
                "label": "ribonucleoside triphosphate metabolic process"
            }
        },
        {
            "input_list": {
                "number_in_list": 67,
                "fold_enrichment": 1.5272514733817155,
                "fdr": 0.00622017145761042,
                "expected": 43.86965811965812,
                "pValue": 3.766462150084903E-4,
                "mapped_id_list": {"mapped_id": [
                    "O43353",
                    "Q6XR72",
                    "Q15139",
                    "P28482",
                    "P07948",
                    "P35410",
                    "P12931",
                    "O43318",
                    "O14508",
                    "Q96RU7",
                    "Q9Y2C9",
                    "P20594",
                    "Q9HC96",
                    "P46060",
                    "P04049",
                    "P31327",
                    "P24298",
                    "Q9Y239",
                    "O15530",
                    "P13637",
                    "P27361",
                    "P42261",
                    "P10644",
                    "P54868",
                    "Q9UQM7",
                    "Q05513",
                    "P41240",
                    "P16591",
                    "Q6PCB7",
                    "P49841",
                    "O00206",
                    "P52333",
                    "P29597",
                    "P49840",
                    "Q9UQ13",
                    "P14616",
                    "Q15119",
                    "P31751",
                    "Q05397",
                    "Q9NY64",
                    "P40145",
                    "Q00535",
                    "P17174",
                    "P06241",
                    "Q16654",
                    "P48506",
                    "P23443",
                    "Q9BXS9",
                    "Q92831",
                    "P33527",
                    "P54764",
                    "O00418",
                    "O15550",
                    "P31749",
                    "O43306",
                    "O43865",
                    "Q9NST1",
                    "P14672",
                    "P17612",
                    "O60674",
                    "Q05655",
                    "Q07954",
                    "Q9HC29",
                    "P23458",
                    "Q96S37",
                    "P41743",
                    "Q6P1M0"
                ]},
                "list_name": "upload_1",
                "plus_minus": "+"
            },
            "number_in_reference": 308,
            "term": {
                "id": "GO:1901653",
                "label": "cellular response to peptide"
            }
        },
        {
            "input_list": {
                "number_in_list": 5,
                "fold_enrichment": 1.5262603952030123,
                "fdr": 0.9351898019744812,
                "expected": 3.2759809634809636,
                "pValue": 0.3625908108423003,
                "mapped_id_list": {"mapped_id": [
                    "O43353",
                    "Q05513",
                    "Q9BYH8",
                    "Q96P20",
                    "Q8NI38"
                ]},
                "list_name": "upload_1",
                "plus_minus": "+"
            },
            "number_in_reference": 23,
            "term": {
                "id": "GO:0045624",
                "label": "positive regulation of T-helper cell differentiation"
            }
        },
        {
            "input_list": {
                "number_in_list": 5,
                "fold_enrichment": 1.5262603952030123,
                "fdr": 0.9350315901994898,
                "expected": 3.2759809634809636,
                "pValue": 0.3625908108423003,
                "mapped_id_list": {"mapped_id": [
                    "P27144",
                    "Q9BXM7",
                    "Q04656",
                    "P33897",
                    "P34897"
                ]},
                "list_name": "upload_1",
                "plus_minus": "+"
            },
            "number_in_reference": 23,
            "term": {
                "id": "GO:0002082",
                "label": "regulation of oxidative phosphorylation"
            }
        },
        {
            "input_list": {
                "number_in_list": 5,
                "fold_enrichment": 1.5262603952030123,
                "fdr": 0.9348734319467497,
                "expected": 3.2759809634809636,
                "pValue": 0.3625908108423003,
                "mapped_id_list": {"mapped_id": [
                    "Q8NDX2",
                    "Q2Y0W8",
                    "O15229",
                    "O60260",
                    "Q16572"
                ]},
                "list_name": "upload_1",
                "plus_minus": "+"
            },
            "number_in_reference": 23,
            "term": {
                "id": "GO:0051590",
                "label": "positive regulation of neurotransmitter transport"
            }
        },
        {
            "input_list": {
                "number_in_list": 5,
                "fold_enrichment": 1.5262603952030123,
                "fdr": 0.9347153271891061,
                "expected": 3.2759809634809636,
                "pValue": 0.3625908108423003,
                "mapped_id_list": {"mapped_id": [
                    "Q9BYB0",
                    "Q8N0W4",
                    "Q8NFZ3",
                    "Q8NFZ4",
                    "Q9NZ94"
                ]},
                "list_name": "upload_1",
                "plus_minus": "+"
            },
            "number_in_reference": 23,
            "term": {
                "id": "GO:0099068",
                "label": "postsynapse assembly"
            }
        },
        {
            "input_list": {
                "number_in_list": 10,
                "fold_enrichment": 1.5262603952030123,
                "fdr": 0.6171602725560917,
                "expected": 6.551961926961927,
                "pValue": 0.14162741149387972,
                "mapped_id_list": {"mapped_id": [
                    "P40145",
                    "P54764",
                    "Q08828",
                    "P00519",
                    "Q9BYB0",
                    "Q9P2K8",
                    "Q92542",
                    "P49841",
                    "P31321",
                    "Q16572"
                ]},
                "list_name": "upload_1",
                "plus_minus": "+"
            },
            "number_in_reference": 46,
            "term": {
                "id": "GO:1900271",
                "label": "regulation of long-term synaptic potentiation"
            }
        },
        {
            "input_list": {
                "number_in_list": 5,
                "fold_enrichment": 1.5262603952030123,
                "fdr": 0.9345572758994224,
                "expected": 3.2759809634809636,
                "pValue": 0.3625908108423003,
                "mapped_id_list": {"mapped_id": [
                    "Q14117",
                    "Q12882",
                    "Q5EBM0",
                    "P23919",
                    "P34896"
                ]},
                "list_name": "upload_1",
                "plus_minus": "+"
            },
            "number_in_reference": 23,
            "term": {
                "id": "GO:0009219",
                "label": "pyrimidine deoxyribonucleotide metabolic process"
            }
        },
        {
            "input_list": {
                "number_in_list": 5,
                "fold_enrichment": 1.5262603952030123,
                "fdr": 0.9343992780505807,
                "expected": 3.2759809634809636,
                "pValue": 0.3625908108423003,
                "mapped_id_list": {"mapped_id": [
                    "P27487",
                    "Q8NA29",
                    "Q00973",
                    "P43005",
                    "Q13131"
                ]},
                "list_name": "upload_1",
                "plus_minus": "+"
            },
            "number_in_reference": 23,
            "term": {
                "id": "GO:0061744",
                "label": "motor behavior"
            }
        },
        {
            "input_list": {
                "number_in_list": 5,
                "fold_enrichment": 1.5262603952030123,
                "fdr": 0.9342413336154808,
                "expected": 3.2759809634809636,
                "pValue": 0.3625908108423003,
                "mapped_id_list": {"mapped_id": [
                    "P49279",
                    "Q04656",
                    "Q9Y6M5",
                    "P10599",
                    "Q9NP58"
                ]},
                "list_name": "upload_1",
                "plus_minus": "+"
            },
            "number_in_reference": 23,
            "term": {
                "id": "GO:0061687",
                "label": "detoxification of inorganic compound"
            }
        },
        {
            "input_list": {
                "number_in_list": 5,
                "fold_enrichment": 1.5262603952030123,
                "fdr": 0.9340834425670415,
                "expected": 3.2759809634809636,
                "pValue": 0.3625908108423003,
                "mapped_id_list": {"mapped_id": [
                    "Q92830",
                    "O00444",
                    "Q9NYY3",
                    "Q8TAP6",
                    "Q92831"
                ]},
                "list_name": "upload_1",
                "plus_minus": "+"
            },
            "number_in_reference": 23,
            "term": {
                "id": "GO:0046599",
                "label": "regulation of centriole replication"
            }
        },
        {
            "input_list": {
                "number_in_list": 5,
                "fold_enrichment": 1.5262603952030123,
                "fdr": 0.9339256048781994,
                "expected": 3.2759809634809636,
                "pValue": 0.3625908108423003,
                "mapped_id_list": {"mapped_id": [
                    "P35610",
                    "Q92542",
                    "O95528",
                    "Q5I7T1",
                    "Q9BZC7"
                ]},
                "list_name": "upload_1",
                "plus_minus": "+"
            },
            "number_in_reference": 23,
            "term": {
                "id": "GO:0010560",
                "label": "positive regulation of glycoprotein biosynthetic process"
            }
        },
        {
            "input_list": {
                "number_in_list": 30,
                "fold_enrichment": 1.526260395203012,
                "fdr": 0.15402514123772604,
                "expected": 19.655885780885782,
                "pValue": 0.01930998129668008,
                "mapped_id_list": {"mapped_id": [
                    "P49840",
                    "P16118",
                    "P31751",
                    "P33897",
                    "Q8IXQ9",
                    "Q9BXM7",
                    "Q9BVC4",
                    "Q04656",
                    "Q92630",
                    "Q96RG2",
                    "Q9NRA0",
                    "Q9UGQ3",
                    "Q92831",
                    "O15294",
                    "Q9Y6R1",
                    "P27144",
                    "P31749",
                    "P15735",
                    "P35228",
                    "P54646",
                    "P34897",
                    "P17612",
                    "P06493",
                    "P49841",
                    "Q16665",
                    "O14556",
                    "P02730",
                    "Q13131",
                    "Q96PN6",
                    "Q96S16"
                ]},
                "list_name": "upload_1",
                "plus_minus": "+"
            },
            "number_in_reference": 138,
            "term": {
                "id": "GO:0043467",
                "label": "regulation of generation of precursor metabolites and energy"
            }
        },
        {
            "input_list": {
                "number_in_list": 69,
                "fold_enrichment": 1.5233806586082896,
                "fdr": 0.00570469824619828,
                "expected": 45.29399766899767,
                "pValue": 3.4206482956276505E-4,
                "mapped_id_list": {"mapped_id": [
                    "Q8IZY2",
                    "Q9UKT7",
                    "Q9UKT6",
                    "Q969H0",
                    "Q99965",
                    "P15056",
                    "P21964",
                    "Q8IVH8",
                    "Q8NBN7",
                    "P55273",
                    "O15516",
                    "Q6U841",
                    "Q8TC12",
                    "Q96KB5",
                    "Q9Y2T5",
                    "P57059",
                    "Q12879",
                    "P53779",
                    "O60931",
                    "Q8TDC3",
                    "Q8WUT4",
                    "Q9UBT6",
                    "Q9P2K8",
                    "P51160",
                    "P00533",
                    "Q9ULP0",
                    "Q13131",
                    "Q14028",
                    "Q15831",
                    "Q15759",
                    "Q15835",
                    "O15264",
                    "O00562",
                    "P51841",
                    "P17405",
                    "P31751",
                    "P50993",
                    "Q8IZJ4",
                    "Q00535",
                    "Q09428",
                    "Q9NTI2",
                    "O60341",
                    "O15534",
                    "Q9Y253",
                    "Q9UPY5",
                    "Q16539",
                    "Q9Y6R4",
                    "Q16613",
                    "P31749",
                    "Q05586",
                    "P52701",
                    "O95263",
                    "O95461",
                    "Q9C000",
                    "P20749",
                    "Q05655",
                    "Q9UBZ9",
                    "Q9UF56",
                    "Q9NYL2",
                    "P45983",
                    "O14775",
                    "P78363",
                    "Q16665",
                    "Q96GD4",
                    "P43003",
                    "O14733",
                    "P43004",
                    "Q49AN0",
                    "P04035"
                ]},
                "list_name": "upload_1",
                "plus_minus": "+"
            },
            "number_in_reference": 318,
            "term": {
                "id": "GO:0009416",
                "label": "response to light stimulus"
            }
        },
        {
            "input_list": {
                "number_in_list": 41,
                "fold_enrichment": 1.5230302144724237,
                "fdr": 0.06162371430097201,
                "expected": 26.920017482517483,
                "pValue": 0.006189457888525103,
                "mapped_id_list": {"mapped_id": [
                    "Q13873",
                    "P36507",
                    "P29474",
                    "Q969H0",
                    "P28482",
                    "O94788",
                    "Q6NYC1",
                    "O75884",
                    "Q8N2I9",
                    "Q86UK0",
                    "P51788",
                    "P21802",
                    "O60568",
                    "Q7Z494",
                    "P38571",
                    "Q04656",
                    "Q14190",
                    "Q15185",
                    "Q9UPY5",
                    "Q9HBX9",
                    "Q8IZV5",
                    "P27361",
                    "Q13308",
                    "Q13705",
                    "Q9UHI7",
                    "P36894",
                    "Q02750",
                    "P54868",
                    "Q9H2X6",
                    "P11362",
                    "P36222",
                    "P00813",
                    "P37173",
                    "Q9UBR2",
                    "P09960",
                    "P46531",
                    "P00533",
                    "Q99814",
                    "P28845",
                    "P09668",
                    "Q99758"
                ]},
                "list_name": "upload_1",
                "plus_minus": "+"
            },
            "number_in_reference": 189,
            "term": {
                "id": "GO:0030324",
                "label": "lung development"
            }
        },
        {
            "input_list": {
                "number_in_list": 18,
                "fold_enrichment": 1.5225826593109566,
                "fdr": 0.3299308631953938,
                "expected": 11.822018259518261,
                "pValue": 0.05854903791534082,
                "mapped_id_list": {"mapped_id": [
                    "Q12797",
                    "Q15139",
                    "P31415",
                    "O15530",
                    "P29475",
                    "Q5VVH2",
                    "P07948",
                    "Q13557",
                    "Q5VZV1",
                    "Q01484",
                    "Q02156",
                    "P50993",
                    "P17612",
                    "P68106",
                    "P00519",
                    "Q14289",
                    "A6NNS2",
                    "P62942"
                ]},
                "list_name": "upload_1",
                "plus_minus": "+"
            },
            "number_in_reference": 83,
            "term": {
                "id": "GO:0051279",
                "label": "regulation of release of sequestered calcium ion into cytosol"
            }
        },
        {
            "input_list": {
                "number_in_list": 18,
                "fold_enrichment": 1.5225826593109566,
                "fdr": 0.32980893752532897,
                "expected": 11.822018259518261,
                "pValue": 0.05854903791534082,
                "mapped_id_list": {"mapped_id": [
                    "Q8IVW4",
                    "O15075",
                    "P34925",
                    "Q15831",
                    "Q504Y0",
                    "Q9NQU5",
                    "Q8IYT8",
                    "O75385",
                    "Q9NZ94",
                    "P53667",
                    "Q9NZU0",
                    "O75094",
                    "Q9NZU1",
                    "Q05513",
                    "Q00535",
                    "Q9P2K8",
                    "O14965",
                    "Q96PN6"
                ]},
                "list_name": "upload_1",
                "plus_minus": "+"
            },
            "number_in_reference": 83,
            "term": {
                "id": "GO:1990138",
                "label": "neuron projection extension"
            }
        },
        {
            "input_list": {
                "number_in_list": 18,
                "fold_enrichment": 1.5225826593109566,
                "fdr": 0.32968710193703,
                "expected": 11.822018259518261,
                "pValue": 0.05854903791534082,
                "mapped_id_list": {"mapped_id": [
                    "Q96QD8",
                    "P05129",
                    "Q9Y6M5",
                    "P16615",
                    "Q9UQM7",
                    "P17600",
                    "P15056",
                    "O14936",
                    "Q96IG2",
                    "Q4J6C6",
                    "Q7L1I2",
                    "Q9Y6H5",
                    "Q2Y0W8",
                    "O15229",
                    "P05771",
                    "O60260",
                    "Q16572",
                    "Q496J9"
                ]},
                "list_name": "upload_1",
                "plus_minus": "+"
            },
            "number_in_reference": 83,
            "term": {
                "id": "GO:0046928",
                "label": "regulation of neurotransmitter secretion"
            }
        },
        {
            "input_list": {
                "number_in_list": 13,
                "fold_enrichment": 1.5211728605523356,
                "fdr": 0.5932208762087431,
                "expected": 8.546037296037296,
                "pValue": 0.13512188428765703,
                "mapped_id_list": {"mapped_id": [
                    "O00206",
                    "P27037",
                    "Q9BYV1",
                    "P31749",
                    "O95865",
                    "P13686",
                    "O94760",
                    "O60602",
                    "Q9Y2C9",
                    "O60674",
                    "P23634",
                    "Q14289",
                    "P42338"
                ]},
                "list_name": "upload_1",
                "plus_minus": "+"
            },
            "number_in_reference": 60,
            "term": {
                "id": "GO:0045428",
                "label": "regulation of nitric oxide biosynthetic process"
            }
        },
        {
            "input_list": {
                "number_in_list": 13,
                "fold_enrichment": 1.5211728605523356,
                "fdr": 0.5930500668576896,
                "expected": 8.546037296037296,
                "pValue": 0.13512188428765703,
                "mapped_id_list": {"mapped_id": [
                    "Q9NYL9",
                    "Q14678",
                    "P28289",
                    "Q63ZY3",
                    "Q6NY19",
                    "Q0VAK6",
                    "Q9Y6D6",
                    "Q9NZR1",
                    "Q05655",
                    "Q96RK4",
                    "Q6P5Q4",
                    "Q9NZQ9",
                    "Q13045"
                ]},
                "list_name": "upload_1",
                "plus_minus": "+"
            },
            "number_in_reference": 60,
            "term": {
                "id": "GO:0030837",
                "label": "negative regulation of actin filament polymerization"
            }
        },
        {
            "input_list": {
                "number_in_list": 26,
                "fold_enrichment": 1.5211728605523356,
                "fdr": 0.1765652146284395,
                "expected": 17.092074592074592,
                "pValue": 0.025309649935258173,
                "mapped_id_list": {"mapped_id": [
                    "O95831",
                    "Q1RMZ1",
                    "P07948",
                    "P04839",
                    "Q8NBW4",
                    "Q01650",
                    "Q9Y6K1",
                    "P48507",
                    "Q04656",
                    "O94826",
                    "P06241",
                    "O15399",
                    "P48506",
                    "P23443",
                    "P31327",
                    "P13716",
                    "Q16878",
                    "Q05586",
                    "P42261",
                    "Q9NST1",
                    "P54868",
                    "Q9UJA2",
                    "P42898",
                    "Q16620",
                    "P00533",
                    "P43004"
                ]},
                "list_name": "upload_1",
                "plus_minus": "+"
            },
            "number_in_reference": 120,
            "term": {
                "id": "GO:0043200",
                "label": "response to amino acid"
            }
        },
        {
            "input_list": {
                "number_in_list": 21,
                "fold_enrichment": 1.519966537903206,
                "fdr": 0.2611142276104226,
                "expected": 13.816093628593629,
                "pValue": 0.04150625031162199,
                "mapped_id_list": {"mapped_id": [
                    "P04049",
                    "O95677",
                    "P32119",
                    "P29474",
                    "Q96BR1",
                    "P31749",
                    "Q13546",
                    "Q9P286",
                    "P36897",
                    "Q04771",
                    "O00167",
                    "P12931",
                    "Q99502",
                    "P48507",
                    "Q13163",
                    "P49841",
                    "Q9C0K7",
                    "P09601",
                    "P48506",
                    "Q13164",
                    "P23443"
                ]},
                "list_name": "upload_1",
                "plus_minus": "+"
            },
            "number_in_reference": 97,
            "term": {
                "id": "GO:2001237",
                "label": "negative regulation of extrinsic apoptotic signaling pathway"
            }
        },
        {
            "input_list": {
                "number_in_list": 8,
                "fold_enrichment": 1.5180103390127258,
                "fdr": 0.7497694433335778,
                "expected": 5.270056332556332,
                "pValue": 0.23339605121156115,
                "mapped_id_list": {"mapped_id": [
                    "P27037",
                    "P37023",
                    "Q13873",
                    "O60674",
                    "P37173",
                    "P36897",
                    "Q04771",
                    "P36894"
                ]},
                "list_name": "upload_1",
                "plus_minus": "+"
            },
            "number_in_reference": 37,
            "term": {
                "id": "GO:0060391",
                "label": "positive regulation of SMAD protein signal transduction"
            }
        },
        {
            "input_list": {
                "number_in_list": 8,
                "fold_enrichment": 1.5180103390127258,
                "fdr": 0.749611464099837,
                "expected": 5.270056332556332,
                "pValue": 0.23339605121156115,
                "mapped_id_list": {"mapped_id": [
                    "P21549",
                    "Q07075",
                    "Q15349",
                    "P21964",
                    "P29474",
                    "P80365",
                    "Q9UBR2",
                    "Q9Y5S8"
                ]},
                "list_name": "upload_1",
                "plus_minus": "+"
            },
            "number_in_reference": 37,
            "term": {
                "id": "GO:0001990",
                "label": "regulation of systemic arterial blood pressure by hormone"
            }
        },
        {
            "input_list": {
                "number_in_list": 16,
                "fold_enrichment": 1.5180103390127258,
                "fdr": 0.4689351388904134,
                "expected": 10.540112665112664,
                "pValue": 0.0926610666101112,
                "mapped_id_list": {"mapped_id": [
                    "O43683",
                    "O95347",
                    "P53350",
                    "O43542",
                    "P33981",
                    "Q8TD08",
                    "P19784",
                    "Q9UIC8",
                    "O60566",
                    "P68400",
                    "Q9UJX2",
                    "Q8IWB6",
                    "Q13042",
                    "Q9UJX3",
                    "Q96GD4",
                    "P00540"
                ]},
                "list_name": "upload_1",
                "plus_minus": "+"
            },
            "number_in_reference": 74,
            "term": {
                "id": "GO:1905818",
                "label": "regulation of chromosome separation"
            }
        },
        {
            "input_list": {
                "number_in_list": 16,
                "fold_enrichment": 1.5180103390127258,
                "fdr": 0.4687795016056837,
                "expected": 10.540112665112664,
                "pValue": 0.0926610666101112,
                "mapped_id_list": {"mapped_id": [
                    "Q9NYL9",
                    "Q14678",
                    "P28289",
                    "Q96DZ5",
                    "Q13627",
                    "Q63ZY3",
                    "Q6NY19",
                    "Q02790",
                    "Q0VAK6",
                    "Q9Y6D6",
                    "Q9NZR1",
                    "Q05655",
                    "Q96RK4",
                    "Q6P5Q4",
                    "Q9NZQ9",
                    "Q13045"
                ]},
                "list_name": "upload_1",
                "plus_minus": "+"
            },
            "number_in_reference": 74,
            "term": {
                "id": "GO:0032272",
                "label": "negative regulation of protein polymerization"
            }
        },
        {
            "input_list": {
                "number_in_list": 8,
                "fold_enrichment": 1.5180103390127258,
                "fdr": 0.749453551425706,
                "expected": 5.270056332556332,
                "pValue": 0.23339605121156115,
                "mapped_id_list": {"mapped_id": [
                    "O96017",
                    "Q16512",
                    "P20749",
                    "Q9BYH8",
                    "P00813",
                    "P38571",
                    "P31749",
                    "Q13546"
                ]},
                "list_name": "upload_1",
                "plus_minus": "+"
            },
            "number_in_reference": 37,
            "term": {
                "id": "GO:0070227",
                "label": "lymphocyte apoptotic process"
            }
        },
        {
            "input_list": {
                "number_in_list": 191,
                "fold_enrichment": 1.5169370850965687,
                "fdr": 7.957615410702985E-8,
                "expected": 125.91161616161615,
                "pValue": 1.5609309242276406E-9,
                "mapped_id_list": {"mapped_id": [
                    "O95831",
                    "P36507",
                    "O15244",
                    "P10599",
                    "P12931",
                    "O95271",
                    "O95398",
                    "O43318",
                    "Q6P4H8",
                    "Q04912",
                    "P21802",
                    "Q96M27",
                    "Q06418",
                    "Q5QJU3",
                    "Q04759",
                    "Q9BXM7",
                    "Q96RU7",
                    "Q7RTN6",
                    "P17948",
                    "Q9C0K7",
                    "O43283",
                    "Q9HB75",
                    "Q9HBX9",
                    "P22455",
                    "Q12797",
                    "Q15303",
                    "P78536",
                    "O15530",
                    "Q7Z5H3",
                    "P27361",
                    "Q5VT97",
                    "P53778",
                    "P35249",
                    "P35250",
                    "Q9P107",
                    "P16233",
                    "P36222",
                    "Q6ZWH5",
                    "P42331",
                    "Q92565",
                    "P00533",
                    "P09668",
                    "O00206",
                    "P11309",
                    "Q15831",
                    "P06239",
                    "P29474",
                    "P29475",
                    "Q6XUX3",
                    "Q86X27",
                    "Q12967",
                    "Q6P4F7",
                    "Q05397",
                    "Q9NWS0",
                    "P16435",
                    "Q8TEU7",
                    "P40145",
                    "Q93084",
                    "P11274",
                    "Q96T60",
                    "P21860",
                    "P06241",
                    "P42681",
                    "Q9Y572",
                    "Q9Y297",
                    "P42684",
                    "P07333",
                    "Q12851",
                    "Q16539",
                    "P54764",
                    "P53794",
                    "Q9Y6R4",
                    "P54760",
                    "Q5VUJ5",
                    "P04626",
                    "Q9UPQ3",
                    "P40937",
                    "Q5JS13",
                    "P04629",
                    "Q12979",
                    "Q9NUX5",
                    "Q9Y3L3",
                    "Q3MIN7",
                    "P35228",
                    "O75473",
                    "Q9C000",
                    "Q01974",
                    "Q9BQD7",
                    "P35590",
                    "P43405",
                    "O60674",
                    "Q05655",
                    "P22607",
                    "Q01973",
                    "Q92542",
                    "O15146",
                    "Q16665",
                    "Q96GD4",
                    "O14733",
                    "O14974",
                    "Q13153",
                    "O43353",
                    "P34925",
                    "Q12866",
                    "Q969H0",
                    "P28482",
                    "P07949",
                    "O76039",
                    "P07948",
                    "Q53H47",
                    "Q8TD08",
                    "Q08881",
                    "O75460",
                    "Q9Y4G8",
                    "P63244",
                    "Q04837",
                    "Q96P48",
                    "Q9Y2C9",
                    "Q8N264",
                    "Q13163",
                    "Q15185",
                    "P43235",
                    "Q14012",
                    "Q7KZI7",
                    "Q6ZT62",
                    "P46060",
                    "P04049",
                    "P07711",
                    "Q8TDX7",
                    "P08922",
                    "Q9Y239",
                    "Q13443",
                    "P51955",
                    "Q12879",
                    "Q9NPP4",
                    "Q02763",
                    "Q9NPH5",
                    "P59046",
                    "Q16288",
                    "P23634",
                    "Q9UKZ4",
                    "P42771",
                    "P49841",
                    "Q6ZW31",
                    "P25774",
                    "P46734",
                    "Q8IW41",
                    "P49840",
                    "P14616",
                    "Q8TF27",
                    "P21709",
                    "P49281",
                    "Q8WZA2",
                    "Q8IZJ4",
                    "P48507",
                    "Q8NER5",
                    "Q96Q42",
                    "Q9NX02",
                    "Q96P20",
                    "Q04656",
                    "P02788",
                    "O15455",
                    "Q6ZUM4",
                    "Q15404",
                    "Q5TCY1",
                    "Q13224",
                    "P53355",
                    "P49279",
                    "O75832",
                    "Q5UE93",
                    "P53350",
                    "P31749",
                    "Q13905",
                    "Q9H6Z9",
                    "Q02750",
                    "P30530",
                    "P52701",
                    "O60911",
                    "P11362",
                    "P00519",
                    "P51617",
                    "P37173",
                    "Q9UHV5",
                    "P45983",
                    "O14775",
                    "Q16620",
                    "P48736",
                    "Q14289",
                    "Q9UL54",
                    "Q9UM73",
                    "Q6P1M0"
                ]},
                "list_name": "upload_1",
                "plus_minus": "+"
            },
            "number_in_reference": 884,
            "term": {
                "id": "GO:0043085",
                "label": "positive regulation of catalytic activity"
            }
        },
        {
            "input_list": {
                "number_in_list": 184,
                "fold_enrichment": 1.5162286367368891,
                "fdr": 1.397413773722677E-7,
                "expected": 121.3537296037296,
                "pValue": 2.869451624845489E-9,
                "mapped_id_list": {"mapped_id": [
                    "O95831",
                    "Q15139",
                    "Q13635",
                    "P12931",
                    "Q01650",
                    "O60603",
                    "P21802",
                    "O60602",
                    "Q96RU8",
                    "P13196",
                    "Q5QJU3",
                    "Q9H7B4",
                    "Q9Y4C1",
                    "Q13085",
                    "P55273",
                    "P49137",
                    "P62873",
                    "Q13882",
                    "P25963",
                    "O15118",
                    "Q9UBC1",
                    "P78536",
                    "P31327",
                    "P13637",
                    "Q16878",
                    "P27361",
                    "Q5VZV1",
                    "Q9NWZ3",
                    "P54868",
                    "Q9H3R0",
                    "Q08828",
                    "P42330",
                    "P08571",
                    "Q8WX94",
                    "P16591",
                    "P46531",
                    "P00533",
                    "P09668",
                    "Q13131",
                    "P45844",
                    "Q99758",
                    "Q13099",
                    "O00206",
                    "P11309",
                    "Q15831",
                    "Q9BRX9",
                    "Q16644",
                    "P29474",
                    "P80365",
                    "P29475",
                    "P13569",
                    "Q9Y6Q9",
                    "P13686",
                    "Q8IUM7",
                    "O75094",
                    "P40145",
                    "P11274",
                    "P25705",
                    "Q01740",
                    "O60266",
                    "P07332",
                    "Q16654",
                    "Q9NRA0",
                    "P78330",
                    "P42684",
                    "Q15327",
                    "P23141",
                    "Q16539",
                    "O95622",
                    "P35869",
                    "Q6PD62",
                    "P32119",
                    "O15550",
                    "P51812",
                    "O43306",
                    "Q9NR96",
                    "P10620",
                    "Q13308",
                    "Q02156",
                    "Q9Y2J8",
                    "P35228",
                    "P54646",
                    "Q02790",
                    "Q9Y616",
                    "P35590",
                    "P43405",
                    "P15121",
                    "Q9NVR5",
                    "O60674",
                    "O14733",
                    "P27338",
                    "Q99735",
                    "P23378",
                    "O43353",
                    "P08910",
                    "O95477",
                    "P06858",
                    "P07947",
                    "P28482",
                    "P07949",
                    "P07948",
                    "O94788",
                    "P11802",
                    "P04839",
                    "P11766",
                    "Q9Y6K1",
                    "Q06187",
                    "P30048",
                    "O14508",
                    "P21964",
                    "P27708",
                    "P38571",
                    "Q15185",
                    "P05771",
                    "P31645",
                    "Q96PD7",
                    "Q13444",
                    "Q13443",
                    "P13716",
                    "Q5EBM0",
                    "P36897",
                    "P42261",
                    "O43766",
                    "P17516",
                    "Q96KS0",
                    "P16278",
                    "P22309",
                    "Q6P2Q9",
                    "P49841",
                    "P55084",
                    "P05023",
                    "Q04828",
                    "P02511",
                    "P46734",
                    "O00767",
                    "Q08462",
                    "P52895",
                    "P49840",
                    "Q92918",
                    "P49321",
                    "P15428",
                    "Q9UEF7",
                    "P16118",
                    "P37059",
                    "Q96GR2",
                    "P50993",
                    "Q9BZC7",
                    "Q8WZ82",
                    "Q96P20",
                    "P17174",
                    "Q09428",
                    "Q15120",
                    "P14060",
                    "Q9UEW8",
                    "P26439",
                    "Q92911",
                    "P02786",
                    "P23443",
                    "P55017",
                    "O43187",
                    "Q9BWU1",
                    "Q15126",
                    "P29320",
                    "P49279",
                    "Q16613",
                    "P31749",
                    "P33121",
                    "Q9UJA2",
                    "P30530",
                    "P30531",
                    "P21439",
                    "P17735",
                    "P00519",
                    "Q9BYH8",
                    "P51617",
                    "P37173",
                    "O00141",
                    "Q9HC29",
                    "P45983",
                    "O15229",
                    "Q15653",
                    "Q14289",
                    "P08631",
                    "O15228"
                ]},
                "list_name": "upload_1",
                "plus_minus": "+"
            },
            "number_in_reference": 852,
            "term": {
                "id": "GO:0033993",
                "label": "response to lipid"
            }
        },
        {
            "input_list": {
                "number_in_list": 11,
                "fold_enrichment": 1.5142897254367143,
                "fdr": 0.5601088502292827,
                "expected": 7.264131701631701,
                "pValue": 0.15635131914489261,
                "mapped_id_list": {"mapped_id": [
                    "Q9HC62",
                    "Q9UKT7",
                    "P53350",
                    "Q969H0",
                    "Q8N371",
                    "P12931",
                    "P42771",
                    "Q9Y297",
                    "P54725",
                    "P09668",
                    "O60260"
                ]},
                "list_name": "upload_1",
                "plus_minus": "+"
            },
            "number_in_reference": 51,
            "term": {
                "id": "GO:0031648",
                "label": "protein destabilization"
            }
        },
        {
            "input_list": {
                "number_in_list": 11,
                "fold_enrichment": 1.5142897254367143,
                "fdr": 0.5599772457062026,
                "expected": 7.264131701631701,
                "pValue": 0.15635131914489261,
                "mapped_id_list": {"mapped_id": [
                    "P23141",
                    "Q96AD5",
                    "O95477",
                    "P06858",
                    "Q8WTS1",
                    "Q969H0",
                    "Q5VTQ0",
                    "Q9BT30",
                    "O00763",
                    "P25963",
                    "P45844"
                ]},
                "list_name": "upload_1",
                "plus_minus": "+"
            },
            "number_in_reference": 51,
            "term": {
                "id": "GO:0010883",
                "label": "regulation of lipid storage"
            }
        },
        {
            "input_list": {
                "number_in_list": 61,
                "fold_enrichment": 1.5133168441482872,
                "fdr": 0.011387362272424501,
                "expected": 40.308809246309245,
                "pValue": 7.844079502752559E-4,
                "mapped_id_list": {"mapped_id": [
                    "O43353",
                    "Q13433",
                    "P09769",
                    "P07947",
                    "P28482",
                    "P07948",
                    "P12931",
                    "O60603",
                    "Q08881",
                    "O43318",
                    "Q06187",
                    "O60602",
                    "P15056",
                    "Q04759",
                    "Q8NI38",
                    "P05771",
                    "P25963",
                    "Q9NWZ3",
                    "P53779",
                    "Q8NET5",
                    "O60733",
                    "Q9BZL6",
                    "P00813",
                    "P08571",
                    "P41240",
                    "P16591",
                    "Q9UI10",
                    "Q13177",
                    "O00206",
                    "Q15831",
                    "O00329",
                    "P06239",
                    "Q9NZD8",
                    "Q05397",
                    "P53667",
                    "P42680",
                    "P06241",
                    "P42681",
                    "O14920",
                    "P51451",
                    "O75914",
                    "O43187",
                    "Q9NR50",
                    "P51813",
                    "Q02156",
                    "P43403",
                    "P43405",
                    "P00519",
                    "Q96BF3",
                    "Q9BYH8",
                    "P51617",
                    "Q05655",
                    "Q9HC29",
                    "P45983",
                    "O14931",
                    "P45985",
                    "O14733",
                    "Q13233",
                    "P45984",
                    "Q13153",
                    "P08631"
                ]},
                "list_name": "upload_1",
                "plus_minus": "+"
            },
            "number_in_reference": 283,
            "term": {
                "id": "GO:0002768",
                "label": "immune response-regulating cell surface receptor signaling pathway"
            }
        },
        {
            "input_list": {
                "number_in_list": 50,
                "fold_enrichment": 1.5131029780029863,
                "fdr": 0.029004445365873273,
                "expected": 33.04467754467754,
                "pValue": 0.002370894110468943,
                "mapped_id_list": {"mapped_id": [
                    "Q13557",
                    "P16615",
                    "Q09013",
                    "O75185",
                    "Q5T4D3",
                    "Q16478",
                    "O14983",
                    "Q9H7F0",
                    "A6NNS2",
                    "P05771",
                    "Q13002",
                    "Q13286",
                    "Q9NQA5",
                    "Q12797",
                    "P42261",
                    "Q01484",
                    "Q9NQ11",
                    "Q86VP3",
                    "P68106",
                    "Q4VNC1",
                    "Q4VNC0",
                    "Q2M3R5",
                    "P23634",
                    "Q16720",
                    "P07686",
                    "P42338",
                    "Q9HD20",
                    "Q14028",
                    "Q9Y6M5",
                    "O95292",
                    "Q9UEF7",
                    "Q6YI46",
                    "O95255",
                    "Q96TC7",
                    "P40145",
                    "Q93084",
                    "Q7L1I2",
                    "P21589",
                    "Q9H1D0",
                    "Q05586",
                    "O43826",
                    "P15313",
                    "Q7L0J3",
                    "P17612",
                    "P11362",
                    "P35670",
                    "Q8N394",
                    "P20020",
                    "P98194",
                    "Q01814"
                ]},
                "list_name": "upload_1",
                "plus_minus": "+"
            },
            "number_in_reference": 232,
            "term": {
                "id": "GO:0055074",
                "label": "calcium ion homeostasis"
            }
        },
        {
            "input_list": {
                "number_in_list": 28,
                "fold_enrichment": 1.5121718377088305,
                "fdr": 0.1631098057889694,
                "expected": 18.516414141414142,
                "pValue": 0.02272815243034645,
                "mapped_id_list": {"mapped_id": [
                    "Q92819",
                    "P40926",
                    "Q92839",
                    "P40925",
                    "Q8NHY0",
                    "P16118",
                    "P31751",
                    "Q9NR45",
                    "Q02978",
                    "P17174",
                    "P60174",
                    "Q92830",
                    "P09972",
                    "Q15185",
                    "P61964",
                    "Q92831",
                    "P54840",
                    "O00219",
                    "Q16816",
                    "P31749",
                    "P15735",
                    "P11413",
                    "O43826",
                    "P11498",
                    "P11310",
                    "P15121",
                    "P14550",
                    "Q04446"
                ]},
                "list_name": "upload_1",
                "plus_minus": "+"
            },
            "number_in_reference": 130,
            "term": {
                "id": "GO:0016051",
                "label": "carbohydrate biosynthetic process"
            }
        },
        {
            "input_list": {
                "number_in_list": 14,
                "fold_enrichment": 1.5121718377088305,
                "fdr": 0.4955784427459237,
                "expected": 9.258207070707071,
                "pValue": 0.10712661345193325,
                "mapped_id_list": {"mapped_id": [
                    "P52564",
                    "O95831",
                    "O00418",
                    "O95822",
                    "P58743",
                    "Q9UQM7",
                    "Q9UNE7",
                    "Q8NE79",
                    "Q9BXM7",
                    "Q5VYX0",
                    "Q14289",
                    "P07333",
                    "P42338",
                    "P46734"
                ]},
                "list_name": "upload_1",
                "plus_minus": "+"
            },
            "number_in_reference": 65,
            "term": {
                "id": "GO:0002931",
                "label": "response to ischemia"
            }
        },
        {
            "input_list": {
                "number_in_list": 96,
                "fold_enrichment": 1.5112031177615475,
                "fdr": 5.87714325097921E-4,
                "expected": 63.5255439005439,
                "pValue": 2.6411094449391584E-5,
                "mapped_id_list": {"mapped_id": [
                    "P0CG47",
                    "Q9Y3Q4",
                    "P48058",
                    "Q13557",
                    "O00341",
                    "Q8NBS3",
                    "Q9NS40",
                    "P16615",
                    "P12931",
                    "Q09013",
                    "P30048",
                    "P63244",
                    "Q8NE79",
                    "Q9BXM7",
                    "P38571",
                    "P42263",
                    "Q8N0W4",
                    "P42262",
                    "P20594",
                    "Q99808",
                    "O15399",
                    "Q16478",
                    "Q13002",
                    "Q13286",
                    "P31645",
                    "Q13003",
                    "Q12955",
                    "P13637",
                    "Q9ULK0",
                    "P42261",
                    "Q96L42",
                    "Q9UQ05",
                    "Q12879",
                    "Q01484",
                    "Q8NFZ4",
                    "P58743",
                    "P31321",
                    "P35523",
                    "O60931",
                    "P68106",
                    "Q05513",
                    "Q9BYB0",
                    "P40879",
                    "P42771",
                    "P49841",
                    "P05023",
                    "P09622",
                    "P26045",
                    "Q9Y566",
                    "Q14028",
                    "O95259",
                    "Q8TCU5",
                    "Q9P1Z3",
                    "P49840",
                    "P48751",
                    "Q13733",
                    "P13569",
                    "O60706",
                    "Q2M3G0",
                    "P33897",
                    "P50993",
                    "Q12809",
                    "Q8IUM7",
                    "Q9ULD8",
                    "P48507",
                    "P39086",
                    "O60741",
                    "Q00535",
                    "P02788",
                    "P48664",
                    "Q2Y0W8",
                    "P48506",
                    "O60260",
                    "Q16099",
                    "P80404",
                    "Q9HBV1",
                    "Q9Y6R1",
                    "Q13423",
                    "Q13303",
                    "Q13224",
                    "O75912",
                    "Q14957",
                    "P31749",
                    "Q05586",
                    "O43424",
                    "Q9NZ94",
                    "Q9H252",
                    "Q8NCM2",
                    "P00519",
                    "Q9UL51",
                    "P07585",
                    "Q16620",
                    "Q9HBU9",
                    "O60391",
                    "Q14289",
                    "Q96PN6"
                ]},
                "list_name": "upload_1",
                "plus_minus": "+"
            },
            "number_in_reference": 446,
            "term": {
                "id": "GO:0042391",
                "label": "regulation of membrane potential"
            }
        },
        {
            "input_list": {
                "number_in_list": 17,
                "fold_enrichment": 1.5108045937326018,
                "fdr": 0.39432697724213983,
                "expected": 11.25228243978244,
                "pValue": 0.07450381778241572,
                "mapped_id_list": {"mapped_id": [
                    "Q8NDX2",
                    "Q86VR8",
                    "Q86Z02",
                    "Q9P2U7",
                    "Q9H2X6",
                    "Q8TAM2",
                    "O95461",
                    "O60741",
                    "Q8NBN7",
                    "Q9NTI2",
                    "P46531",
                    "Q96RK4",
                    "P51160",
                    "P23634",
                    "Q16620",
                    "Q01814",
                    "P43005"
                ]},
                "list_name": "upload_1",
                "plus_minus": "+"
            },
            "number_in_reference": 79,
            "term": {
                "id": "GO:0003407",
                "label": "neural retina development"
            }
        },
        {
            "input_list": {
                "number_in_list": 17,
                "fold_enrichment": 1.5108045937326018,
                "fdr": 0.39419010567766843,
                "expected": 11.25228243978244,
                "pValue": 0.07450381778241572,
                "mapped_id_list": {"mapped_id": [
                    "Q5TCY1",
                    "P11309",
                    "P78536",
                    "O95835",
                    "Q9UII4",
                    "O75832",
                    "P53350",
                    "P31749",
                    "P50613",
                    "P41002",
                    "Q9NRM7",
                    "Q99640",
                    "P55273",
                    "P42771",
                    "P00533",
                    "P42772",
                    "P42773"
                ]},
                "list_name": "upload_1",
                "plus_minus": "+"
            },
            "number_in_reference": 79,
            "term": {
                "id": "GO:1904029",
                "label": "regulation of cyclin-dependent protein kinase activity"
            }
        },
        {
            "input_list": {
                "number_in_list": 239,
                "fold_enrichment": 1.5089664374875824,
                "fdr": 9.655871772513864E-10,
                "expected": 158.38655788655788,
                "pValue": 1.5773220962776044E-11,
                "mapped_id_list": {"mapped_id": [
                    "Q9UKT7",
                    "Q9UKT6",
                    "Q9HBY0",
                    "Q9NQ40",
                    "Q8NBS3",
                    "P10599",
                    "Q6P2D8",
                    "O43318",
                    "Q6B0I6",
                    "P21802",
                    "Q8IVH8",
                    "Q99808",
                    "P55273",
                    "O15516",
                    "Q13002",
                    "P25963",
                    "P27487",
                    "Q8TC12",
                    "Q6EMK4",
                    "Q16512",
                    "O15530",
                    "P27361",
                    "P54868",
                    "P58546",
                    "Q9H2X6",
                    "P53779",
                    "Q9H2X9",
                    "Q16082",
                    "Q8TDC3",
                    "Q9UBT6",
                    "P46531",
                    "P30519",
                    "Q9UI10",
                    "P00533",
                    "Q13131",
                    "O14558",
                    "Q9BRX9",
                    "P80365",
                    "P17405",
                    "Q05397",
                    "Q9NY64",
                    "P37023",
                    "O15534",
                    "P22557",
                    "Q8WZ42",
                    "P54886",
                    "Q15327",
                    "Q16539",
                    "P36959",
                    "Q9Y6R4",
                    "P54762",
                    "O43543",
                    "O15550",
                    "Q9NR97",
                    "Q9UBE8",
                    "O95461",
                    "P11310",
                    "Q9C000",
                    "P15121",
                    "Q16665",
                    "Q96GD4",
                    "P43003",
                    "P43004",
                    "Q49AN0",
                    "P43005",
                    "O00469",
                    "P31415",
                    "Q9H4Q4",
                    "P04839",
                    "O75343",
                    "P38606",
                    "Q9Y6K1",
                    "Q99965",
                    "P15056",
                    "P21964",
                    "Q6U841",
                    "Q13043",
                    "P31645",
                    "Q9UIM3",
                    "P04049",
                    "Q96KB5",
                    "Q9Y2T5",
                    "Q12879",
                    "P58743",
                    "Q9H078",
                    "P51797",
                    "Q96KS0",
                    "P42898",
                    "Q02763",
                    "P25774",
                    "P02511",
                    "O14757",
                    "Q15118",
                    "Q14028",
                    "Q8TDW0",
                    "Q9Y2U5",
                    "Q504Y0",
                    "P14616",
                    "P31751",
                    "P49281",
                    "P42765",
                    "Q9BVC4",
                    "Q9NTI2",
                    "Q15120",
                    "Q9UEW8",
                    "Q9Y253",
                    "P02786",
                    "P48506",
                    "P23443",
                    "P27144",
                    "P31749",
                    "P55011",
                    "Q9HBZ2",
                    "Q9NR50",
                    "Q05586",
                    "O95263",
                    "Q7L1T6",
                    "P20749",
                    "O14775",
                    "P78363",
                    "Q9UMX0",
                    "Q14289",
                    "Q99814",
                    "P09601",
                    "P04035",
                    "O95831",
                    "Q8N2K0",
                    "Q8IZY2",
                    "P55786",
                    "Q13635",
                    "P12931",
                    "Q01650",
                    "P11166",
                    "O60603",
                    "O60602",
                    "Q9BXM7",
                    "Q16478",
                    "Q9UHW9",
                    "P07237",
                    "O96017",
                    "P78536",
                    "P57059",
                    "P16989",
                    "P24928",
                    "Q8WUT4",
                    "P36222",
                    "P00813",
                    "P33076",
                    "P08571",
                    "Q9P2K8",
                    "Q9ULP0",
                    "Q99757",
                    "O00206",
                    "Q15831",
                    "P29474",
                    "P29475",
                    "Q15835",
                    "O15264",
                    "P49760",
                    "O00562",
                    "Q99502",
                    "Q96T60",
                    "Q00535",
                    "P06241",
                    "P78330",
                    "Q9H4B4",
                    "Q9UPY5",
                    "P03891",
                    "Q86UE8",
                    "P80404",
                    "O95747",
                    "Q02153",
                    "P04629",
                    "Q02156",
                    "Q6P6C2",
                    "P35228",
                    "P14672",
                    "Q9UNE7",
                    "Q05655",
                    "Q9UF56",
                    "O14733",
                    "P49748",
                    "Q969H0",
                    "P07948",
                    "Q86SG2",
                    "P03905",
                    "Q8NET8",
                    "P38571",
                    "Q8NBN7",
                    "P02489",
                    "Q13444",
                    "P13716",
                    "Q15746",
                    "P42261",
                    "P03915",
                    "O60931",
                    "Q99558",
                    "Q96SZ5",
                    "Q9BYB0",
                    "P51160",
                    "P23634",
                    "Q02809",
                    "Q06609",
                    "Q9H5I1",
                    "Q15759",
                    "P51841",
                    "Q9Y5S8",
                    "P50993",
                    "Q9H222",
                    "Q8IZJ4",
                    "Q96P20",
                    "Q04656",
                    "Q09428",
                    "O60341",
                    "Q9NYK1",
                    "Q92597",
                    "O15455",
                    "Q9GZT9",
                    "O43463",
                    "P27540",
                    "Q96QD8",
                    "O00418",
                    "Q16613",
                    "Q8IWT6",
                    "Q9H6Z9",
                    "P33402",
                    "P52701",
                    "Q9Y2N7",
                    "P17612",
                    "Q02108",
                    "P51617",
                    "Q9UBZ9",
                    "Q9NYL2",
                    "P45983",
                    "O15229",
                    "P04792",
                    "P45985",
                    "Q13233",
                    "Q9BYP7"
                ]},
                "list_name": "upload_1",
                "plus_minus": "+"
            },
            "number_in_reference": 1112,
            "term": {
                "id": "GO:0009628",
                "label": "response to abiotic stimulus"
            }
        },
        {
            "input_list": {
                "number_in_list": 44,
                "fold_enrichment": 1.5069029462882422,
                "fdr": 0.04942967814432937,
                "expected": 29.198960761460764,
                "pValue": 0.004705272124084624,
                "mapped_id_list": {"mapped_id": [
                    "O00327",
                    "Q86V21",
                    "Q15139",
                    "Q86V86",
                    "Q9UP52",
                    "Q8IWU4",
                    "Q8IWQ3",
                    "P13569",
                    "Q86UK0",
                    "O60825",
                    "Q8WZA2",
                    "P11168",
                    "P53985",
                    "P40145",
                    "Q8NER5",
                    "Q00536",
                    "O60488",
                    "Q504T8",
                    "Q09428",
                    "Q96RG2",
                    "P00367",
                    "O15516",
                    "P05771",
                    "Q9HC96",
                    "O60260",
                    "P80404",
                    "O95544",
                    "P51451",
                    "O95622",
                    "Q9H936",
                    "Q16836",
                    "Q8IWT6",
                    "O00233",
                    "P10644",
                    "Q8NFZ4",
                    "Q02156",
                    "P35228",
                    "O95263",
                    "O60733",
                    "P17612",
                    "P68106",
                    "O60674",
                    "Q16665",
                    "P00533"
                ]},
                "list_name": "upload_1",
                "plus_minus": "+"
            },
            "number_in_reference": 205,
            "term": {
                "id": "GO:0090276",
                "label": "regulation of peptide hormone secretion"
            }
        },
        {
            "input_list": {
                "number_in_list": 3,
                "fold_enrichment": 1.5044566752715407,
                "fdr": 0.9978735437271224,
                "expected": 1.994075369075369,
                "pValue": 0.43730205813141626,
                "mapped_id_list": {"mapped_id": [
                    "O43424",
                    "P58546",
                    "Q6IQ55"
                ]},
                "list_name": "upload_1",
                "plus_minus": "+"
            },
            "number_in_reference": 14,
            "term": {
                "id": "GO:0021681",
                "label": "cerebellar granular layer development"
            }
        },
        {
            "input_list": {
                "number_in_list": 6,
                "fold_enrichment": 1.5044566752715407,
                "fdr": 0.7647898372162513,
                "expected": 3.988150738150738,
                "pValue": 0.2763538951247859,
                "mapped_id_list": {"mapped_id": [
                    "O60931",
                    "Q92819",
                    "P13569",
                    "P13866",
                    "Q8NBS3",
                    "O95461"
                ]},
                "list_name": "upload_1",
                "plus_minus": "+"
            },
            "number_in_reference": 28,
            "term": {
                "id": "GO:0006833",
                "label": "water transport"
            }
        },
        {
            "input_list": {
                "number_in_list": 3,
                "fold_enrichment": 1.5044566752715407,
                "fdr": 0.9977241838193651,
                "expected": 1.994075369075369,
                "pValue": 0.43730205813141626,
                "mapped_id_list": {"mapped_id": [
                    "Q8TCU5",
                    "O43424",
                    "Q01959"
                ]},
                "list_name": "upload_1",
                "plus_minus": "+"
            },
            "number_in_reference": 14,
            "term": {
                "id": "GO:0060134",
                "label": "prepulse inhibition"
            }
        },
        {
            "input_list": {
                "number_in_list": 3,
                "fold_enrichment": 1.5044566752715407,
                "fdr": 0.9975748686167581,
                "expected": 1.994075369075369,
                "pValue": 0.43730205813141626,
                "mapped_id_list": {"mapped_id": [
                    "P15121",
                    "Q13635",
                    "P46531"
                ]},
                "list_name": "upload_1",
                "plus_minus": "+"
            },
            "number_in_reference": 14,
            "term": {
                "id": "GO:0072044",
                "label": "collecting duct development"
            }
        },
        {
            "input_list": {
                "number_in_list": 6,
                "fold_enrichment": 1.5044566752715407,
                "fdr": 0.7646510116876224,
                "expected": 3.988150738150738,
                "pValue": 0.2763538951247859,
                "mapped_id_list": {"mapped_id": [
                    "P27037",
                    "Q6N022",
                    "Q99496",
                    "Q04771",
                    "Q13705",
                    "Q9UHF3"
                ]},
                "list_name": "upload_1",
                "plus_minus": "+"
            },
            "number_in_reference": 28,
            "term": {
                "id": "GO:0001702",
                "label": "gastrulation with mouth forming second"
            }
        },
        {
            "input_list": {
                "number_in_list": 6,
                "fold_enrichment": 1.5044566752715407,
                "fdr": 0.764512236549385,
                "expected": 3.988150738150738,
                "pValue": 0.2763538951247859,
                "mapped_id_list": {"mapped_id": [
                    "O60674",
                    "P25705",
                    "Q9H7B4",
                    "Q5VZV1",
                    "P00533",
                    "P23443"
                ]},
                "list_name": "upload_1",
                "plus_minus": "+"
            },
            "number_in_reference": 28,
            "term": {
                "id": "GO:0071549",
                "label": "cellular response to dexamethasone stimulus"
            }
        },
        {
            "input_list": {
                "number_in_list": 3,
                "fold_enrichment": 1.5044566752715407,
                "fdr": 0.9974255980992336,
                "expected": 1.994075369075369,
                "pValue": 0.43730205813141626,
                "mapped_id_list": {"mapped_id": [
                    "Q9BY50",
                    "P0C7V7",
                    "P67812"
                ]},
                "list_name": "upload_1",
                "plus_minus": "+"
            },
            "number_in_reference": 14,
            "term": {
                "id": "GO:0006465",
                "label": "signal peptide processing"
            }
        },
        {
            "input_list": {
                "number_in_list": 3,
                "fold_enrichment": 1.5044566752715407,
                "fdr": 0.9972763722467352,
                "expected": 1.994075369075369,
                "pValue": 0.43730205813141626,
                "mapped_id_list": {"mapped_id": [
                    "Q8NFZ4",
                    "P50993",
                    "Q9NZ94"
                ]},
                "list_name": "upload_1",
                "plus_minus": "+"
            },
            "number_in_reference": 14,
            "term": {
                "id": "GO:0002087",
                "label": "regulation of respiratory gaseous exchange by nervous system process"
            }
        },
        {
            "input_list": {
                "number_in_list": 6,
                "fold_enrichment": 1.5044566752715407,
                "fdr": 0.7643735117741085,
                "expected": 3.988150738150738,
                "pValue": 0.2763538951247859,
                "mapped_id_list": {"mapped_id": [
                    "P49840",
                    "P31749",
                    "Q92630",
                    "Q96RG2",
                    "P49841",
                    "P31751"
                ]},
                "list_name": "upload_1",
                "plus_minus": "+"
            },
            "number_in_reference": 28,
            "term": {
                "id": "GO:0005979",
                "label": "regulation of glycogen biosynthetic process"
            }
        },
        {
            "input_list": {
                "number_in_list": 3,
                "fold_enrichment": 1.5044566752715407,
                "fdr": 0.9971271910392189,
                "expected": 1.994075369075369,
                "pValue": 0.43730205813141626,
                "mapped_id_list": {"mapped_id": [
                    "Q9H5Q4",
                    "Q96RR1",
                    "Q8WVM0"
                ]},
                "list_name": "upload_1",
                "plus_minus": "+"
            },
            "number_in_reference": 14,
            "term": {
                "id": "GO:0006390",
                "label": "mitochondrial transcription"
            }
        },
        {
            "input_list": {
                "number_in_list": 3,
                "fold_enrichment": 1.5044566752715407,
                "fdr": 0.9969780544566524,
                "expected": 1.994075369075369,
                "pValue": 0.43730205813141626,
                "mapped_id_list": {"mapped_id": [
                    "Q9BZX2",
                    "Q9HA47",
                    "Q9NWZ5"
                ]},
                "list_name": "upload_1",
                "plus_minus": "+"
            },
            "number_in_reference": 14,
            "term": {
                "id": "GO:0006241",
                "label": "CTP biosynthetic process"
            }
        },
        {
            "input_list": {
                "number_in_list": 9,
                "fold_enrichment": 1.5044566752715407,
                "fdr": 0.6348579143078337,
                "expected": 5.982226107226107,
                "pValue": 0.184089220051212,
                "mapped_id_list": {"mapped_id": [
                    "Q9NYL9",
                    "P13196",
                    "Q9NRK6",
                    "Q6NYC1",
                    "P11413",
                    "P22557",
                    "P49281",
                    "P02730",
                    "Q9Y5Y0"
                ]},
                "list_name": "upload_1",
                "plus_minus": "+"
            },
            "number_in_reference": 42,
            "term": {
                "id": "GO:0048821",
                "label": "erythrocyte development"
            }
        },
        {
            "input_list": {
                "number_in_list": 12,
                "fold_enrichment": 1.5044566752715407,
                "fdr": 0.5608704992916362,
                "expected": 7.976301476301476,
                "pValue": 0.1259502538263643,
                "mapped_id_list": {"mapped_id": [
                    "P12273",
                    "P52333",
                    "Q04759",
                    "Q12866",
                    "P20749",
                    "P00813",
                    "Q9BY10",
                    "Q9HC29",
                    "Q16665",
                    "Q96GD4",
                    "Q9ULF5",
                    "P30530"
                ]},
                "list_name": "upload_1",
                "plus_minus": "+"
            },
            "number_in_reference": 56,
            "term": {
                "id": "GO:2000107",
                "label": "negative regulation of leukocyte apoptotic process"
            }
        },
        {
            "input_list": {
                "number_in_list": 3,
                "fold_enrichment": 1.5044566752715407,
                "fdr": 0.9968289624790156,
                "expected": 1.994075369075369,
                "pValue": 0.43730205813141626,
                "mapped_id_list": {"mapped_id": [
                    "Q13443",
                    "Q92819",
                    "Q6DN90"
                ]},
                "list_name": "upload_1",
                "plus_minus": "+"
            },
            "number_in_reference": 14,
            "term": {
                "id": "GO:0051547",
                "label": "regulation of keratinocyte migration"
            }
        },
        {
            "input_list": {
                "number_in_list": 3,
                "fold_enrichment": 1.5044566752715407,
                "fdr": 0.9966799150863005,
                "expected": 1.994075369075369,
                "pValue": 0.43730205813141626,
                "mapped_id_list": {"mapped_id": [
                    "Q8NG68",
                    "Q96GD4",
                    "Q92831"
                ]},
                "list_name": "upload_1",
                "plus_minus": "+"
            },
            "number_in_reference": 14,
            "term": {
                "id": "GO:0090235",
                "label": "regulation of metaphase plate congression"
            }
        },
        {
            "input_list": {
                "number_in_list": 3,
                "fold_enrichment": 1.5044566752715407,
                "fdr": 0.9965309122585106,
                "expected": 1.994075369075369,
                "pValue": 0.43730205813141626,
                "mapped_id_list": {"mapped_id": [
                    "Q9H221",
                    "Q9BZC7",
                    "Q9H222"
                ]},
                "list_name": "upload_1",
                "plus_minus": "+"
            },
            "number_in_reference": 14,
            "term": {
                "id": "GO:0032375",
                "label": "negative regulation of cholesterol transport"
            }
        },
        {
            "input_list": {
                "number_in_list": 3,
                "fold_enrichment": 1.5044566752715407,
                "fdr": 0.9963819539756619,
                "expected": 1.994075369075369,
                "pValue": 0.43730205813141626,
                "mapped_id_list": {"mapped_id": [
                    "Q9H221",
                    "Q9BZC7",
                    "Q9H222"
                ]},
                "list_name": "upload_1",
                "plus_minus": "+"
            },
            "number_in_reference": 14,
            "term": {
                "id": "GO:0032372",
                "label": "negative regulation of sterol transport"
            }
        },
        {
            "input_list": {
                "number_in_list": 3,
                "fold_enrichment": 1.5044566752715407,
                "fdr": 0.9962330402177818,
                "expected": 1.994075369075369,
                "pValue": 0.43730205813141626,
                "mapped_id_list": {"mapped_id": [
                    "P52564",
                    "O60488",
                    "P47712"
                ]},
                "list_name": "upload_1",
                "plus_minus": "+"
            },
            "number_in_reference": 14,
            "term": {
                "id": "GO:0032306",
                "label": "regulation of prostaglandin secretion"
            }
        },
        {
            "input_list": {
                "number_in_list": 3,
                "fold_enrichment": 1.5044566752715407,
                "fdr": 0.9960841709649101,
                "expected": 1.994075369075369,
                "pValue": 0.43730205813141626,
                "mapped_id_list": {"mapped_id": [
                    "Q13976",
                    "P20594",
                    "Q8IYT8"
                ]},
                "list_name": "upload_1",
                "plus_minus": "+"
            },
            "number_in_reference": 14,
            "term": {
                "id": "GO:0048668",
                "label": "collateral sprouting"
            }
        },
        {
            "input_list": {
                "number_in_list": 3,
                "fold_enrichment": 1.5044566752715407,
                "fdr": 0.9959353461970981,
                "expected": 1.994075369075369,
                "pValue": 0.43730205813141626,
                "mapped_id_list": {"mapped_id": [
                    "Q9Y2Z0",
                    "Q03188",
                    "Q7Z3K3"
                ]},
                "list_name": "upload_1",
                "plus_minus": "+"
            },
            "number_in_reference": 14,
            "term": {
                "id": "GO:0051382",
                "label": "kinetochore assembly"
            }
        },
        {
            "input_list": {
                "number_in_list": 3,
                "fold_enrichment": 1.5044566752715407,
                "fdr": 0.9957865658944096,
                "expected": 1.994075369075369,
                "pValue": 0.43730205813141626,
                "mapped_id_list": {"mapped_id": [
                    "Q5VST6",
                    "Q96GS6",
                    "Q6PCB6"
                ]},
                "list_name": "upload_1",
                "plus_minus": "+"
            },
            "number_in_reference": 14,
            "term": {
                "id": "GO:1905668",
                "label": "positive regulation of protein localization to endosome"
            }
        },
        {
            "input_list": {
                "number_in_list": 45,
                "fold_enrichment": 1.5044566752715407,
                "fdr": 0.05279962374122127,
                "expected": 29.911130536130536,
                "pValue": 0.005157688102780192,
                "mapped_id_list": {"mapped_id": [
                    "O00327",
                    "Q86V21",
                    "Q15139",
                    "Q86V86",
                    "Q9UP52",
                    "Q8IWU4",
                    "Q8IWQ3",
                    "P13569",
                    "Q86UK0",
                    "O60825",
                    "Q8WZA2",
                    "P11168",
                    "P53985",
                    "P40145",
                    "Q8NER5",
                    "Q00536",
                    "O60488",
                    "Q504T8",
                    "Q09428",
                    "Q96RG2",
                    "P00367",
                    "O15516",
                    "P05771",
                    "Q9HC96",
                    "O60260",
                    "P80404",
                    "Q9BXS9",
                    "O95544",
                    "P51451",
                    "O95622",
                    "Q9H936",
                    "Q16836",
                    "Q8IWT6",
                    "O00233",
                    "P10644",
                    "Q8NFZ4",
                    "Q02156",
                    "P35228",
                    "O95263",
                    "O60733",
                    "P17612",
                    "P68106",
                    "O60674",
                    "Q16665",
                    "P00533"
                ]},
                "list_name": "upload_1",
                "plus_minus": "+"
            },
            "number_in_reference": 210,
            "term": {
                "id": "GO:0090087",
                "label": "regulation of peptide transport"
            }
        },
        {
            "input_list": {
                "number_in_list": 6,
                "fold_enrichment": 1.5044566752715407,
                "fdr": 0.7642348373343817,
                "expected": 3.988150738150738,
                "pValue": 0.2763538951247859,
                "mapped_id_list": {"mapped_id": [
                    "Q9Y4C4",
                    "Q9Y6R4",
                    "Q9NYA1",
                    "Q99873",
                    "Q9UEW8",
                    "Q99759"
                ]},
                "list_name": "upload_1",
                "plus_minus": "+"
            },
            "number_in_reference": 28,
            "term": {
                "id": "GO:1900745",
                "label": "positive regulation of p38MAPK cascade"
            }
        },
        {
            "input_list": {
                "number_in_list": 6,
                "fold_enrichment": 1.5044566752715407,
                "fdr": 0.7640962132028137,
                "expected": 3.988150738150738,
                "pValue": 0.2763538951247859,
                "mapped_id_list": {"mapped_id": [
                    "Q9UBC1",
                    "Q96RU8",
                    "P32119",
                    "P08571",
                    "P17252",
                    "P02788"
                ]},
                "list_name": "upload_1",
                "plus_minus": "+"
            },
            "number_in_reference": 28,
            "term": {
                "id": "GO:0031664",
                "label": "regulation of lipopolysaccharide-mediated signaling pathway"
            }
        },
        {
            "input_list": {
                "number_in_list": 3,
                "fold_enrichment": 1.5044566752715407,
                "fdr": 0.9956378300369197,
                "expected": 1.994075369075369,
                "pValue": 0.43730205813141626,
                "mapped_id_list": {"mapped_id": [
                    "Q96KQ7",
                    "O14744",
                    "Q9NYP9"
                ]},
                "list_name": "upload_1",
                "plus_minus": "+"
            },
            "number_in_reference": 14,
            "term": {
                "id": "GO:0044030",
                "label": "regulation of DNA methylation"
            }
        },
        {
            "input_list": {
                "number_in_list": 3,
                "fold_enrichment": 1.5044566752715407,
                "fdr": 0.995489138604716,
                "expected": 1.994075369075369,
                "pValue": 0.43730205813141626,
                "mapped_id_list": {"mapped_id": [
                    "O43683",
                    "O60566",
                    "O43502"
                ]},
                "list_name": "upload_1",
                "plus_minus": "+"
            },
            "number_in_reference": 14,
            "term": {
                "id": "GO:0051177",
                "label": "meiotic sister chromatid cohesion"
            }
        },
        {
            "input_list": {
                "number_in_list": 3,
                "fold_enrichment": 1.5044566752715407,
                "fdr": 0.9953404915778973,
                "expected": 1.994075369075369,
                "pValue": 0.43730205813141626,
                "mapped_id_list": {"mapped_id": [
                    "P25098",
                    "Q09428",
                    "Q13557"
                ]},
                "list_name": "upload_1",
                "plus_minus": "+"
            },
            "number_in_reference": 14,
            "term": {
                "id": "GO:1901077",
                "label": "regulation of relaxation of muscle"
            }
        },
        {
            "input_list": {
                "number_in_list": 3,
                "fold_enrichment": 1.5044566752715407,
                "fdr": 0.9951918889365748,
                "expected": 1.994075369075369,
                "pValue": 0.43730205813141626,
                "mapped_id_list": {"mapped_id": [
                    "Q8IWT0",
                    "Q92989",
                    "O75460"
                ]},
                "list_name": "upload_1",
                "plus_minus": "+"
            },
            "number_in_reference": 14,
            "term": {
                "id": "GO:0000394",
                "label": "RNA splicing, via endonucleolytic cleavage and ligation"
            }
        },
        {
            "input_list": {
                "number_in_list": 3,
                "fold_enrichment": 1.5044566752715407,
                "fdr": 0.9950433306608715,
                "expected": 1.994075369075369,
                "pValue": 0.43730205813141626,
                "mapped_id_list": {"mapped_id": [
                    "P43405",
                    "P09769",
                    "Q9NRA0"
                ]},
                "list_name": "upload_1",
                "plus_minus": "+"
            },
            "number_in_reference": 14,
            "term": {
                "id": "GO:0043306",
                "label": "positive regulation of mast cell degranulation"
            }
        },
        {
            "input_list": {
                "number_in_list": 6,
                "fold_enrichment": 1.5044566752715407,
                "fdr": 0.7639576393520333,
                "expected": 3.988150738150738,
                "pValue": 0.2763538951247859,
                "mapped_id_list": {"mapped_id": [
                    "P43405",
                    "P09769",
                    "O15530",
                    "P07948",
                    "P07332",
                    "Q9NRA0"
                ]},
                "list_name": "upload_1",
                "plus_minus": "+"
            },
            "number_in_reference": 28,
            "term": {
                "id": "GO:0043304",
                "label": "regulation of mast cell degranulation"
            }
        },
        {
            "input_list": {
                "number_in_list": 3,
                "fold_enrichment": 1.5044566752715407,
                "fdr": 0.9948948167309221,
                "expected": 1.994075369075369,
                "pValue": 0.43730205813141626,
                "mapped_id_list": {"mapped_id": [
                    "Q00535",
                    "Q96KQ7",
                    "P80404"
                ]},
                "list_name": "upload_1",
                "plus_minus": "+"
            },
            "number_in_reference": 14,
            "term": {
                "id": "GO:0048148",
                "label": "behavioral response to cocaine"
            }
        },
        {
            "input_list": {
                "number_in_list": 3,
                "fold_enrichment": 1.5044566752715407,
                "fdr": 0.9947463471268733,
                "expected": 1.994075369075369,
                "pValue": 0.43730205813141626,
                "mapped_id_list": {"mapped_id": [
                    "P04049",
                    "P04629",
                    "P12931"
                ]},
                "list_name": "upload_1",
                "plus_minus": "+"
            },
            "number_in_reference": 14,
            "term": {
                "id": "GO:0048011",
                "label": "neurotrophin TRK receptor signaling pathway"
            }
        },
        {
            "input_list": {
                "number_in_list": 3,
                "fold_enrichment": 1.5044566752715407,
                "fdr": 0.9945979218288836,
                "expected": 1.994075369075369,
                "pValue": 0.43730205813141626,
                "mapped_id_list": {"mapped_id": [
                    "P22087",
                    "A6NHQ2",
                    "Q8NDF8"
                ]},
                "list_name": "upload_1",
                "plus_minus": "+"
            },
            "number_in_reference": 14,
            "term": {
                "id": "GO:0043144",
                "label": "sno(s)RNA processing"
            }
        },
        {
            "input_list": {
                "number_in_list": 3,
                "fold_enrichment": 1.5044566752715407,
                "fdr": 0.9944495408171233,
                "expected": 1.994075369075369,
                "pValue": 0.43730205813141626,
                "mapped_id_list": {"mapped_id": [
                    "Q9Y233",
                    "O95263",
                    "O60658"
                ]},
                "list_name": "upload_1",
                "plus_minus": "+"
            },
            "number_in_reference": 14,
            "term": {
                "id": "GO:0009214",
                "label": "cyclic nucleotide catabolic process"
            }
        },
        {
            "input_list": {
                "number_in_list": 3,
                "fold_enrichment": 1.5044566752715407,
                "fdr": 0.9943012040717748,
                "expected": 1.994075369075369,
                "pValue": 0.43730205813141626,
                "mapped_id_list": {"mapped_id": [
                    "P35270",
                    "P09417",
                    "P22102"
                ]},
                "list_name": "upload_1",
                "plus_minus": "+"
            },
            "number_in_reference": 14,
            "term": {
                "id": "GO:0042559",
                "label": "pteridine-containing compound biosynthetic process"
            }
        },
        {
            "input_list": {
                "number_in_list": 6,
                "fold_enrichment": 1.5044566752715407,
                "fdr": 0.7638191157546893,
                "expected": 3.988150738150738,
                "pValue": 0.2763538951247859,
                "mapped_id_list": {"mapped_id": [
                    "P11802",
                    "P06493",
                    "O43502",
                    "Q9P258",
                    "O00311",
                    "O15315"
                ]},
                "list_name": "upload_1",
                "plus_minus": "+"
            },
            "number_in_reference": 28,
            "term": {
                "id": "GO:0010971",
                "label": "positive regulation of G2/M transition of mitotic cell cycle"
            }
        },
        {
            "input_list": {
                "number_in_list": 6,
                "fold_enrichment": 1.5044566752715407,
                "fdr": 0.7636806423834503,
                "expected": 3.988150738150738,
                "pValue": 0.2763538951247859,
                "mapped_id_list": {"mapped_id": [
                    "P49840",
                    "P31749",
                    "Q92630",
                    "Q96RG2",
                    "P49841",
                    "P31751"
                ]},
                "list_name": "upload_1",
                "plus_minus": "+"
            },
            "number_in_reference": 28,
            "term": {
                "id": "GO:0010962",
                "label": "regulation of glucan biosynthetic process"
            }
        },
        {
            "input_list": {
                "number_in_list": 3,
                "fold_enrichment": 1.5044566752715407,
                "fdr": 0.9941529115730318,
                "expected": 1.994075369075369,
                "pValue": 0.43730205813141626,
                "mapped_id_list": {"mapped_id": [
                    "Q9Y232",
                    "Q3KNV8",
                    "Q86SE9"
                ]},
                "list_name": "upload_1",
                "plus_minus": "+"
            },
            "number_in_reference": 14,
            "term": {
                "id": "GO:0009048",
                "label": "dosage compensation by inactivation of X chromosome"
            }
        },
        {
            "input_list": {
                "number_in_list": 3,
                "fold_enrichment": 1.5044566752715407,
                "fdr": 0.9940046633011002,
                "expected": 1.994075369075369,
                "pValue": 0.43730205813141626,
                "mapped_id_list": {"mapped_id": [
                    "Q9P035",
                    "Q53GQ0",
                    "P33897"
                ]},
                "list_name": "upload_1",
                "plus_minus": "+"
            },
            "number_in_reference": 14,
            "term": {
                "id": "GO:0030497",
                "label": "fatty acid elongation"
            }
        },
        {
            "input_list": {
                "number_in_list": 3,
                "fold_enrichment": 1.5044566752715407,
                "fdr": 0.9938564592361977,
                "expected": 1.994075369075369,
                "pValue": 0.43730205813141626,
                "mapped_id_list": {"mapped_id": [
                    "O60931",
                    "Q9UMX9",
                    "Q6NUT3"
                ]},
                "list_name": "upload_1",
                "plus_minus": "+"
            },
            "number_in_reference": 14,
            "term": {
                "id": "GO:0042438",
                "label": "melanin biosynthetic process"
            }
        },
        {
            "input_list": {
                "number_in_list": 3,
                "fold_enrichment": 1.5044566752715407,
                "fdr": 0.9937082993585536,
                "expected": 1.994075369075369,
                "pValue": 0.43730205813141626,
                "mapped_id_list": {"mapped_id": [
                    "P23141",
                    "O95342",
                    "P22455"
                ]},
                "list_name": "upload_1",
                "plus_minus": "+"
            },
            "number_in_reference": 14,
            "term": {
                "id": "GO:1904251",
                "label": "regulation of bile acid metabolic process"
            }
        },
        {
            "input_list": {
                "number_in_list": 3,
                "fold_enrichment": 1.5044566752715407,
                "fdr": 0.9935601836484093,
                "expected": 1.994075369075369,
                "pValue": 0.43730205813141626,
                "mapped_id_list": {"mapped_id": [
                    "P31749",
                    "Q02156",
                    "Q05397"
                ]},
                "list_name": "upload_1",
                "plus_minus": "+"
            },
            "number_in_reference": 14,
            "term": {
                "id": "GO:0010763",
                "label": "positive regulation of fibroblast migration"
            }
        },
        {
            "input_list": {
                "number_in_list": 6,
                "fold_enrichment": 1.5044566752715407,
                "fdr": 0.7635422192110045,
                "expected": 3.988150738150738,
                "pValue": 0.2763538951247859,
                "mapped_id_list": {"mapped_id": [
                    "P28482",
                    "P27361",
                    "Q14289",
                    "P07333",
                    "Q05397",
                    "Q13043"
                ]},
                "list_name": "upload_1",
                "plus_minus": "+"
            },
            "number_in_reference": 28,
            "term": {
                "id": "GO:0010758",
                "label": "regulation of macrophage chemotaxis"
            }
        },
        {
            "input_list": {
                "number_in_list": 3,
                "fold_enrichment": 1.5044566752715407,
                "fdr": 0.9934121120860175,
                "expected": 1.994075369075369,
                "pValue": 0.43730205813141626,
                "mapped_id_list": {"mapped_id": [
                    "Q6ZN17",
                    "Q7Z5W3",
                    "Q9H9Z2"
                ]},
                "list_name": "upload_1",
                "plus_minus": "+"
            },
            "number_in_reference": 14,
            "term": {
                "id": "GO:0060965",
                "label": "negative regulation of miRNA-mediated gene silencing"
            }
        },
        {
            "input_list": {
                "number_in_list": 6,
                "fold_enrichment": 1.5044566752715407,
                "fdr": 0.7634038462100601,
                "expected": 3.988150738150738,
                "pValue": 0.2763538951247859,
                "mapped_id_list": {"mapped_id": [
                    "P29322",
                    "P48507",
                    "P46531",
                    "P20594",
                    "Q92911",
                    "P48506"
                ]},
                "list_name": "upload_1",
                "plus_minus": "+"
            },
            "number_in_reference": 28,
            "term": {
                "id": "GO:0034698",
                "label": "response to gonadotropin"
            }
        },
        {
            "input_list": {
                "number_in_list": 3,
                "fold_enrichment": 1.5044566752715407,
                "fdr": 0.9932640846516433,
                "expected": 1.994075369075369,
                "pValue": 0.43730205813141626,
                "mapped_id_list": {"mapped_id": [
                    "P00813",
                    "Q96GD4",
                    "Q9ULF5"
                ]},
                "list_name": "upload_1",
                "plus_minus": "+"
            },
            "number_in_reference": 14,
            "term": {
                "id": "GO:0002903",
                "label": "negative regulation of B cell apoptotic process"
            }
        },
        {
            "input_list": {
                "number_in_list": 24,
                "fold_enrichment": 1.5044566752715407,
                "fdr": 0.2613316366916262,
                "expected": 15.952602952602952,
                "pValue": 0.04049500268094345,
                "mapped_id_list": {"mapped_id": [
                    "P04049",
                    "P53355",
                    "P32119",
                    "P49840",
                    "O15530",
                    "Q9H4P4",
                    "Q13546",
                    "Q9NZC7",
                    "P36896",
                    "Q86Z02",
                    "O00167",
                    "P30101",
                    "Q9HBH9",
                    "Q99502",
                    "O60674",
                    "Q9BYH8",
                    "P22607",
                    "P21860",
                    "P49841",
                    "O15455",
                    "Q13188",
                    "Q9HB75",
                    "Q13043",
                    "Q14154"
                ]},
                "list_name": "upload_1",
                "plus_minus": "+"
            },
            "number_in_reference": 112,
            "term": {
                "id": "GO:0097191",
                "label": "extrinsic apoptotic signaling pathway"
            }
        },
        {
            "input_list": {
                "number_in_list": 3,
                "fold_enrichment": 1.5044566752715407,
                "fdr": 0.9931161013255628,
                "expected": 1.994075369075369,
                "pValue": 0.43730205813141626,
                "mapped_id_list": {"mapped_id": [
                    "P46531",
                    "P36897",
                    "P36894"
                ]},
                "list_name": "upload_1",
                "plus_minus": "+"
            },
            "number_in_reference": 14,
            "term": {
                "id": "GO:0003222",
                "label": "ventricular trabecula myocardium morphogenesis"
            }
        },
        {
            "input_list": {
                "number_in_list": 3,
                "fold_enrichment": 1.5044566752715407,
                "fdr": 0.9929681620880646,
                "expected": 1.994075369075369,
                "pValue": 0.43730205813141626,
                "mapped_id_list": {"mapped_id": [
                    "P04183",
                    "P25205",
                    "Q06609"
                ]},
                "list_name": "upload_1",
                "plus_minus": "+"
            },
            "number_in_reference": 14,
            "term": {
                "id": "GO:1902969",
                "label": "mitotic DNA replication"
            }
        },
        {
            "input_list": {
                "number_in_list": 3,
                "fold_enrichment": 1.5044566752715407,
                "fdr": 0.9928202669194486,
                "expected": 1.994075369075369,
                "pValue": 0.43730205813141626,
                "mapped_id_list": {"mapped_id": [
                    "P16591",
                    "Q86Z02",
                    "Q13177"
                ]},
                "list_name": "upload_1",
                "plus_minus": "+"
            },
            "number_in_reference": 14,
            "term": {
                "id": "GO:0034333",
                "label": "adherens junction assembly"
            }
        },
        {
            "input_list": {
                "number_in_list": 6,
                "fold_enrichment": 1.5044566752715407,
                "fdr": 0.7632655233533452,
                "expected": 3.988150738150738,
                "pValue": 0.2763538951247859,
                "mapped_id_list": {"mapped_id": [
                    "P54764",
                    "P78536",
                    "Q969H0",
                    "Q9NPH5",
                    "P12931",
                    "P07333"
                ]},
                "list_name": "upload_1",
                "plus_minus": "+"
            },
            "number_in_reference": 28,
            "term": {
                "id": "GO:0061098",
                "label": "positive regulation of protein tyrosine kinase activity"
            }
        },
        {
            "input_list": {
                "number_in_list": 15,
                "fold_enrichment": 1.5044566752715405,
                "fdr": 0.44751456751996277,
                "expected": 9.970376845376846,
                "pValue": 0.08763570058696378,
                "mapped_id_list": {"mapped_id": [
                    "O15294",
                    "O00327",
                    "P35869",
                    "P49674",
                    "Q9Y2K7",
                    "O75592",
                    "Q8WYA1",
                    "Q99743",
                    "Q8N371",
                    "Q9BQG2",
                    "O15534",
                    "P48730",
                    "O14744",
                    "O15516",
                    "Q49AN0"
                ]},
                "list_name": "upload_1",
                "plus_minus": "+"
            },
            "number_in_reference": 70,
            "term": {
                "id": "GO:0032922",
                "label": "circadian regulation of gene expression"
            }
        },
        {
            "input_list": {
                "number_in_list": 55,
                "fold_enrichment": 1.5025053695967399,
                "fdr": 0.021428457132027425,
                "expected": 36.605526418026415,
                "pValue": 0.0016068179821496654,
                "mapped_id_list": {"mapped_id": [
                    "Q15139",
                    "P12931",
                    "O95398",
                    "O60603",
                    "P11168",
                    "P63244",
                    "O60488",
                    "P05771",
                    "Q9HC96",
                    "Q14012",
                    "Q13286",
                    "Q12797",
                    "Q13443",
                    "O00233",
                    "Q9NQ11",
                    "P10644",
                    "Q8NFZ4",
                    "O60733",
                    "Q05513",
                    "Q9UKZ4",
                    "P49841",
                    "Q05D32",
                    "P00533",
                    "P22303",
                    "P45844",
                    "O00206",
                    "Q86V21",
                    "Q8IWU4",
                    "P13569",
                    "O95573",
                    "O60825",
                    "Q8WZA2",
                    "P40145",
                    "Q09428",
                    "Q8WZ04",
                    "P00367",
                    "Q9H4B4",
                    "Q8WZ42",
                    "P80404",
                    "P54368",
                    "Q15327",
                    "O95544",
                    "P51451",
                    "Q16539",
                    "Q8IWT6",
                    "Q5M8T2",
                    "Q02156",
                    "P17612",
                    "O60674",
                    "Q05655",
                    "O95190",
                    "P06493",
                    "Q9UMX2",
                    "Q16665",
                    "P98194"
                ]},
                "list_name": "upload_1",
                "plus_minus": "+"
            },
            "number_in_reference": 257,
            "term": {
                "id": "GO:0051222",
                "label": "positive regulation of protein transport"
            }
        },
        {
            "input_list": {
                "number_in_list": 81,
                "fold_enrichment": 1.4965384822437957,
                "fdr": 0.0027933627157720564,
                "expected": 54.12490287490287,
                "pValue": 1.4898667505889142E-4,
                "mapped_id_list": {"mapped_id": [
                    "Q6XR72",
                    "Q15139",
                    "P28482",
                    "P07948",
                    "P04839",
                    "P35410",
                    "P12931",
                    "P11166",
                    "O60603",
                    "O43318",
                    "O14508",
                    "P15056",
                    "P21964",
                    "Q96RU7",
                    "P27708",
                    "P20594",
                    "Q9HC96",
                    "P43235",
                    "O15294",
                    "P46060",
                    "P04049",
                    "Q16836",
                    "P31327",
                    "P24298",
                    "O15530",
                    "Q16878",
                    "P27361",
                    "P42261",
                    "P10644",
                    "P54868",
                    "Q9UQM7",
                    "Q05513",
                    "Q02763",
                    "P41240",
                    "P16591",
                    "Q9UI10",
                    "Q6PCB7",
                    "P49841",
                    "P52333",
                    "Q15831",
                    "P29597",
                    "P49840",
                    "Q9UQ13",
                    "P80365",
                    "P14616",
                    "Q15119",
                    "Q9UEF7",
                    "P16118",
                    "P31751",
                    "Q05397",
                    "Q9NY64",
                    "P40145",
                    "Q8NER5",
                    "P17174",
                    "Q09428",
                    "Q16654",
                    "P48506",
                    "P23443",
                    "Q9BXS9",
                    "Q92831",
                    "Q16539",
                    "P40939",
                    "O00418",
                    "Q16613",
                    "O15550",
                    "P31749",
                    "Q9NR50",
                    "O43306",
                    "O43865",
                    "Q9NST1",
                    "P14672",
                    "P17612",
                    "O60674",
                    "Q05655",
                    "P09960",
                    "P23458",
                    "Q96BW1",
                    "Q96S37",
                    "Q49AN0",
                    "P41743",
                    "Q6P1M0"
                ]},
                "list_name": "upload_1",
                "plus_minus": "+"
            },
            "number_in_reference": 380,
            "term": {
                "id": "GO:0043434",
                "label": "response to peptide hormone"
            }
        },
        {
            "input_list": {
                "number_in_list": 26,
                "fold_enrichment": 1.4962356005432809,
                "fdr": 0.23899809933568955,
                "expected": 17.3769425019425,
                "pValue": 0.03626599775394935,
                "mapped_id_list": {"mapped_id": [
                    "Q9Y2S7",
                    "Q9NYL9",
                    "O94889",
                    "P11802",
                    "Q9P258",
                    "P17252",
                    "Q13042",
                    "O15315",
                    "P23443",
                    "O14965",
                    "P78536",
                    "Q9NYA1",
                    "Q16513",
                    "P31749",
                    "O75179",
                    "O43502",
                    "O00311",
                    "Q8NG68",
                    "Q7L2J0",
                    "P11362",
                    "P00519",
                    "Q9UJX2",
                    "Q15131",
                    "P06493",
                    "Q9UJX3",
                    "P00533"
                ]},
                "list_name": "upload_1",
                "plus_minus": "+"
            },
            "number_in_reference": 122,
            "term": {
                "id": "GO:0045931",
                "label": "positive regulation of mitotic cell cycle"
            }
        },
        {
            "input_list": {
                "number_in_list": 85,
                "fold_enrichment": 1.4956586830184908,
                "fdr": 0.002201778129376662,
                "expected": 56.831148018648015,
                "pValue": 1.1584504754707623E-4,
                "mapped_id_list": {"mapped_id": [
                    "Q9Y227",
                    "Q6ZN17",
                    "Q9BY32",
                    "Q3SY69",
                    "Q5VYS8",
                    "Q53H47",
                    "P30043",
                    "Q5MY95",
                    "O00584",
                    "O75460",
                    "Q9P2R7",
                    "Q76MJ5",
                    "P21964",
                    "P38571",
                    "P60174",
                    "Q9BQG2",
                    "Q96RQ9",
                    "P09972",
                    "Q969T7",
                    "Q8NDF8",
                    "Q9NZK5",
                    "P24752",
                    "P34913",
                    "Q96F86",
                    "Q9Y315",
                    "P09417",
                    "Q86W50",
                    "Q9Y233",
                    "Q9Y2T3",
                    "P04406",
                    "O75534",
                    "Q9NQZ7",
                    "Q9Y6L6",
                    "Q9H9Z2",
                    "O75891",
                    "Q16719",
                    "O60658",
                    "O60930",
                    "P00813",
                    "Q01432",
                    "Q92484",
                    "P22309",
                    "P30519",
                    "O94956",
                    "Q9NPD5",
                    "O14556",
                    "Q92887",
                    "Q01959",
                    "Q6YP21",
                    "Q12882",
                    "P49961",
                    "Q5TAX3",
                    "P16118",
                    "O60825",
                    "P33897",
                    "P13489",
                    "Q96I99",
                    "P09110",
                    "Q8WZ04",
                    "P07099",
                    "Q16773",
                    "P21589",
                    "P33527",
                    "Q14117",
                    "Q12851",
                    "O95822",
                    "O75355",
                    "O75356",
                    "O75354",
                    "Q9Y5L3",
                    "P32754",
                    "O95263",
                    "Q58A45",
                    "P17735",
                    "Q6PGP7",
                    "Q63HM1",
                    "P21397",
                    "P04075",
                    "Q6DHV7",
                    "O15229",
                    "P09601",
                    "P27338",
                    "P49902",
                    "P46952",
                    "Q9H2A2"
                ]},
                "list_name": "upload_1",
                "plus_minus": "+"
            },
            "number_in_reference": 399,
            "term": {
                "id": "GO:0019439",
                "label": "aromatic compound catabolic process"
            }
        },
        {
            "input_list": {
                "number_in_list": 216,
                "fold_enrichment": 1.4955545647669755,
                "fdr": 2.1951798966148456E-8,
                "expected": 144.42803030303028,
                "pValue": 4.0179439162601977E-10,
                "mapped_id_list": {"mapped_id": [
                    "Q14689",
                    "Q9NQ40",
                    "P30085",
                    "O00142",
                    "P20839",
                    "Q96M32",
                    "Q9P2R7",
                    "P13196",
                    "P20711",
                    "Q70EL4",
                    "Q9NRG1",
                    "Q9BQG2",
                    "P55273",
                    "Q9UKU0",
                    "Q8NDF8",
                    "P24752",
                    "Q9QC07",
                    "P48163",
                    "P48047",
                    "Q5FVE4",
                    "O14561",
                    "P27361",
                    "Q9Y5N5",
                    "Q9NYV4",
                    "Q9UBT6",
                    "P46531",
                    "P22102",
                    "Q9HA47",
                    "Q8N695",
                    "P49005",
                    "Q96MA6",
                    "Q9BZX2",
                    "Q9P2T1",
                    "O95573",
                    "Q53GQ0",
                    "P21108",
                    "O60547",
                    "P25705",
                    "P00568",
                    "Q16774",
                    "P21589",
                    "P22557",
                    "Q8WVM0",
                    "P61964",
                    "Q92831",
                    "P54886",
                    "Q16539",
                    "Q92947",
                    "Q6PD62",
                    "O43306",
                    "Q9Y2J8",
                    "Q9NP58",
                    "Q9NP59",
                    "P34896",
                    "Q9Y617",
                    "P15121",
                    "O60674",
                    "P08397",
                    "P07741",
                    "Q9Y2S7",
                    "Q9Y226",
                    "P25092",
                    "O75343",
                    "P36542",
                    "Q5MY95",
                    "P38606",
                    "P50336",
                    "Q8WVC6",
                    "P27708",
                    "P23109",
                    "P54819",
                    "P27707",
                    "Q9Y6K8",
                    "Q16795",
                    "Q4G176",
                    "O14744",
                    "Q9Y2T7",
                    "Q9NYA1",
                    "O43766",
                    "P23919",
                    "O60779",
                    "Q9ULC5",
                    "Q8NFM4",
                    "Q01432",
                    "Q01433",
                    "Q13057",
                    "P09622",
                    "Q9H5Q4",
                    "Q06203",
                    "Q9Y6M7",
                    "Q9NR45",
                    "P49281",
                    "O60503",
                    "O00370",
                    "Q9Y253",
                    "P11908",
                    "P27144",
                    "O95822",
                    "P33121",
                    "A6ND91",
                    "P10266",
                    "Q9BYH8",
                    "Q6DHV7",
                    "Q99814",
                    "P06576",
                    "P08559",
                    "Q13630",
                    "P10515",
                    "P12931",
                    "P50897",
                    "P11172",
                    "P16066",
                    "Q96EK6",
                    "Q13085",
                    "P29803",
                    "P31327",
                    "P09417",
                    "O95602",
                    "Q8NBZ7",
                    "Q9NWZ5",
                    "P12268",
                    "P24928",
                    "Q08828",
                    "Q02846",
                    "P00813",
                    "Q9UMR5",
                    "O43252",
                    "Q9H422",
                    "Q9UIJ7",
                    "O95299",
                    "P40145",
                    "Q6P1X5",
                    "P04181",
                    "P40261",
                    "O60266",
                    "P04183",
                    "Q9NRA0",
                    "P03891",
                    "O95622",
                    "P53396",
                    "Q9Y697",
                    "Q02153",
                    "O00330",
                    "Q9NUX5",
                    "Q8NB78",
                    "Q9Y3D8",
                    "P14550",
                    "Q9NR19",
                    "Q96RR1",
                    "Q96CD2",
                    "Q63HM1",
                    "P46597",
                    "P04075",
                    "O14975",
                    "Q9Y5Y0",
                    "Q96PN6",
                    "P30049",
                    "O00625",
                    "Q4G0N4",
                    "Q9BXR3",
                    "Q9BZV2",
                    "P50613",
                    "Q9Y5Q9",
                    "P03905",
                    "Q9HAB3",
                    "Q8WUY8",
                    "O60488",
                    "P60891",
                    "Q9NVS9",
                    "P38571",
                    "Q9NRK6",
                    "P51828",
                    "P20594",
                    "Q15185",
                    "Q9NZK5",
                    "P13716",
                    "Q5EBM0",
                    "P03915",
                    "Q16719",
                    "P63133",
                    "P63135",
                    "Q5TCS8",
                    "P63136",
                    "Q96EN8",
                    "O60256",
                    "Q02127",
                    "Q9WJR5",
                    "Q9NUB1",
                    "Q08462",
                    "P50750",
                    "Q8IWU9",
                    "P19113",
                    "O00763",
                    "P51841",
                    "Q96GR2",
                    "Q5T6V5",
                    "Q9NWW6",
                    "O14802",
                    "Q9NPI5",
                    "O95544",
                    "Q16854",
                    "Q16613",
                    "Q14558",
                    "P33402",
                    "Q9UQG0",
                    "O75151",
                    "Q9Y2N7",
                    "P35270",
                    "Q02108",
                    "Q9UBZ9",
                    "Q9UNA4",
                    "P24941",
                    "Q96BW1",
                    "O15229",
                    "Q15653",
                    "P46952"
                ]},
                "list_name": "upload_1",
                "plus_minus": "+"
            },
            "number_in_reference": 1014,
            "term": {
                "id": "GO:0018130",
                "label": "heterocycle biosynthetic process"
            }
        },
        {
            "input_list": {
                "number_in_list": 72,
                "fold_enrichment": 1.495554564766975,
                "fdr": 0.006357063981599175,
                "expected": 48.142676767676775,
                "pValue": 3.8576947995665135E-4,
                "mapped_id_list": {"mapped_id": [
                    "O43353",
                    "O95831",
                    "O15244",
                    "Q969H0",
                    "P07949",
                    "P07948",
```
