## Supplemental Datafiles 1-3 for "A Structural Proteome Screen Identifies Protein Mimicry in Host-Microbe Systems": Legionella_GO_analysis_input_IDs.json (part 6 of 15)

```
                    "P12931",
                    "P48729",
                    "P63244",
                    "Q96RU8",
                    "Q5QJU3",
                    "Q9BXM7",
                    "Q96RU7",
                    "Q9HB75",
                    "P43235",
                    "P22455",
                    "O15294",
                    "Q12797",
                    "P07711",
                    "Q9Y239",
                    "Q13443",
                    "Q12879",
                    "Q9H3N1",
                    "P53778",
                    "Q9NPP4",
                    "P59046",
                    "Q6ZXV5",
                    "P42771",
                    "P49841",
                    "P25774",
                    "P61956",
                    "P09668",
                    "Q92519",
                    "P06239",
                    "P49840",
                    "P49281",
                    "Q05397",
                    "Q93084",
                    "Q8NER5",
                    "Q9UHD9",
                    "P62333",
                    "Q9NX02",
                    "Q96P20",
                    "P06241",
                    "Q9Y297",
                    "Q9H4B4",
                    "P48506",
                    "O60260",
                    "O14965",
                    "Q5TCY1",
                    "P54764",
                    "Q13224",
                    "P53355",
                    "O75832",
                    "P49674",
                    "P53350",
                    "P31749",
                    "Q9H6Z9",
                    "P54725",
                    "Q5VU57",
                    "O60911",
                    "P53634",
                    "Q9C000",
                    "Q9UNE7",
                    "P43405",
                    "O60674",
                    "Q92542",
                    "P48730",
                    "Q9UMX0",
                    "Q14289",
                    "P45984",
                    "Q9C0D3"
                ]},
                "list_name": "upload_1",
                "plus_minus": "+"
            },
            "number_in_reference": 338,
            "term": {
                "id": "GO:0045862",
                "label": "positive regulation of proteolysis"
            }
        },
        {
            "input_list": {
                "number_in_list": 33,
                "fold_enrichment": 1.4947505031730144,
                "fdr": 0.12720372606798547,
                "expected": 22.077263014763016,
                "pValue": 0.015179661334229847,
                "mapped_id_list": {"mapped_id": [
                    "O00206",
                    "O95677",
                    "P29474",
                    "P07949",
                    "Q96BR1",
                    "O00167",
                    "P12931",
                    "P30101",
                    "Q99502",
                    "P48507",
                    "Q9Y2C9",
                    "Q13163",
                    "Q9C0K7",
                    "Q13188",
                    "P48506",
                    "Q13043",
                    "Q13164",
                    "P23443",
                    "O00238",
                    "P04049",
                    "P32119",
                    "P31749",
                    "Q13546",
                    "Q9NZC7",
                    "Q9P286",
                    "P36897",
                    "Q04771",
                    "Q9ULC5",
                    "P11362",
                    "Q9UK73",
                    "P49841",
                    "Q13177",
                    "P09601"
                ]},
                "list_name": "upload_1",
                "plus_minus": "+"
            },
            "number_in_reference": 155,
            "term": {
                "id": "GO:2001236",
                "label": "regulation of extrinsic apoptotic signaling pathway"
            }
        },
        {
            "input_list": {
                "number_in_list": 10,
                "fold_enrichment": 1.4937867697731608,
                "fdr": 0.6911464505311476,
                "expected": 6.694395881895882,
                "pValue": 0.20517205856153273,
                "mapped_id_list": {"mapped_id": [
                    "Q15569",
                    "Q9BXM7",
                    "P53671",
                    "Q96KQ7",
                    "P31749",
                    "Q8IW35",
                    "Q92830",
                    "Q15131",
                    "P20794",
                    "Q92831"
                ]},
                "list_name": "upload_1",
                "plus_minus": "+"
            },
            "number_in_reference": 47,
            "term": {
                "id": "GO:1902116",
                "label": "negative regulation of organelle assembly"
            }
        },
        {
            "input_list": {
                "number_in_list": 17,
                "fold_enrichment": 1.4919195363109443,
                "fdr": 0.40686551067286714,
                "expected": 11.394716394716395,
                "pValue": 0.07783374854832253,
                "mapped_id_list": {"mapped_id": [
                    "Q8NBX0",
                    "Q16739",
                    "Q9NUD9",
                    "Q53F39",
                    "Q8TCT0",
                    "Q9H720",
                    "O95461",
                    "Q8TAD4",
                    "P37287",
                    "O60762",
                    "Q9Y2B2",
                    "Q00973",
                    "Q92521",
                    "Q86VD9",
                    "Q16880",
                    "O43292",
                    "Q75T13"
                ]},
                "list_name": "upload_1",
                "plus_minus": "+"
            },
            "number_in_reference": 80,
            "term": {
                "id": "GO:0009247",
                "label": "glycolipid biosynthetic process"
            }
        },
        {
            "input_list": {
                "number_in_list": 41,
                "fold_enrichment": 1.4914648214263633,
                "fdr": 0.06942441480622492,
                "expected": 27.489753302253302,
                "pValue": 0.007059492419448182,
                "mapped_id_list": {"mapped_id": [
                    "Q13873",
                    "P36507",
                    "P29474",
                    "Q969H0",
                    "P28482",
                    "O94788",
                    "Q6NYC1",
                    "O75884",
                    "Q8N2I9",
                    "Q86UK0",
                    "P51788",
                    "P21802",
                    "O60568",
                    "Q7Z494",
                    "P38571",
                    "Q04656",
                    "Q14190",
                    "Q15185",
                    "Q9UPY5",
                    "Q9HBX9",
                    "Q8IZV5",
                    "P27361",
                    "Q13308",
                    "Q13705",
                    "Q9UHI7",
                    "P36894",
                    "Q02750",
                    "P54868",
                    "Q9H2X6",
                    "P11362",
                    "P36222",
                    "P00813",
                    "P37173",
                    "Q9UBR2",
                    "P09960",
                    "P46531",
                    "P00533",
                    "Q99814",
                    "P28845",
                    "P09668",
                    "Q99758"
                ]},
                "list_name": "upload_1",
                "plus_minus": "+"
            },
            "number_in_reference": 193,
            "term": {
                "id": "GO:0030323",
                "label": "respiratory tube development"
            }
        },
        {
            "input_list": {
                "number_in_list": 180,
                "fold_enrichment": 1.4902636877689788,
                "fdr": 7.233430020113749E-7,
                "expected": 120.7839937839938,
                "pValue": 1.6514030354914287E-8,
                "mapped_id_list": {"mapped_id": [
                    "Q9Y3Q4",
                    "O95831",
                    "Q15139",
                    "P28288",
                    "Q13635",
                    "P12931",
                    "O95398",
                    "O60603",
                    "P13196",
                    "Q9H7B4",
                    "Q9Y4C1",
                    "P55273",
                    "P62873",
                    "P25963",
                    "P24752",
                    "O15118",
                    "Q12797",
                    "P31327",
                    "P13637",
                    "Q16878",
                    "P27361",
                    "Q5VZV1",
                    "P54868",
                    "Q9H3R0",
                    "O96013",
                    "P24928",
                    "Q08828",
                    "P68106",
                    "P00813",
                    "P33076",
                    "P42330",
                    "P00533",
                    "Q99757",
                    "Q13131",
                    "Q99758",
                    "P11309",
                    "Q9P1Z3",
                    "P80365",
                    "P13569",
                    "Q9Y6Q9",
                    "Q96NT3",
                    "O60706",
                    "P17405",
                    "Q8IUM7",
                    "O75094",
                    "P40145",
                    "P25705",
                    "Q6P1X5",
                    "Q00535",
                    "O60266",
                    "Q92830",
                    "O15534",
                    "P07332",
                    "Q9Y297",
                    "P78330",
                    "Q9UPY5",
                    "P21589",
                    "O60260",
                    "P80404",
                    "Q9BXS9",
                    "P09914",
                    "P23141",
                    "O75914",
                    "O95622",
                    "P35869",
                    "O15550",
                    "O43306",
                    "Q9NR96",
                    "Q9NST1",
                    "Q02156",
                    "Q9Y2J8",
                    "O95342",
                    "O43826",
                    "Q02790",
                    "Q9Y616",
                    "P15121",
                    "O60674",
                    "P06493",
                    "Q92542",
                    "P43003",
                    "P27338",
                    "P43004",
                    "P43005",
                    "P23378",
                    "O43353",
                    "P08910",
                    "O95477",
                    "P05129",
                    "P28482",
                    "P07948",
                    "O94788",
                    "P11802",
                    "P04839",
                    "Q9Y6K1",
                    "Q9Y4G8",
                    "P19801",
                    "O14508",
                    "P15056",
                    "P21964",
                    "P27708",
                    "P38571",
                    "O94826",
                    "P20594",
                    "Q15185",
                    "P05771",
                    "P43235",
                    "P31645",
                    "Q13443",
                    "P13716",
                    "P36897",
                    "P42261",
                    "P11413",
                    "P58743",
                    "Q16719",
                    "Q96KS0",
                    "P16278",
                    "P42898",
                    "Q16281",
                    "Q02763",
                    "Q7Z3Q1",
                    "P22309",
                    "P40879",
                    "P49841",
                    "P05023",
                    "Q13177",
                    "P42772",
                    "P02511",
                    "O14757",
                    "Q06609",
                    "Q01959",
                    "Q9NRD8",
                    "Q08462",
                    "Q9NRD9",
                    "P49840",
                    "P49321",
                    "P15428",
                    "Q9UEF7",
                    "O00763",
                    "P16118",
                    "Q96GR2",
                    "P50993",
                    "P53985",
                    "Q9BZC7",
                    "P48507",
                    "O60741",
                    "Q96KQ7",
                    "P17174",
                    "P07099",
                    "O60341",
                    "Q9NYK1",
                    "P14060",
                    "Q4U2R8",
                    "Q9UEW8",
                    "O15455",
                    "P26439",
                    "Q92911",
                    "P48506",
                    "P23443",
                    "P55017",
                    "Q15126",
                    "O00418",
                    "Q16613",
                    "Q13905",
                    "P33121",
                    "P52824",
                    "Q9UJA2",
                    "P30531",
                    "Q86X55",
                    "P21439",
                    "P17735",
                    "P00519",
                    "Q9BYH8",
                    "P37173",
                    "O00141",
                    "Q9HC29",
                    "P08195",
                    "Q9UL51",
                    "O14775",
                    "P48736",
                    "Q14289"
                ]},
                "list_name": "upload_1",
                "plus_minus": "+"
            },
            "number_in_reference": 848,
            "term": {
                "id": "GO:0014070",
                "label": "response to organic cyclic compound"
            }
        },
        {
            "input_list": {
                "number_in_list": 14,
                "fold_enrichment": 1.4892601431980907,
                "fdr": 0.513699929308667,
                "expected": 9.400641025641026,
                "pValue": 0.1116167529928692,
                "mapped_id_list": {"mapped_id": [
                    "O00206",
                    "Q9NYA1",
                    "Q9Y239",
                    "Q13546",
                    "Q9NR96",
                    "O60603",
                    "O43318",
                    "P19525",
                    "Q96P20",
                    "Q9HC29",
                    "P59046",
                    "Q9NYK1",
                    "O15455",
                    "P00533"
                ]},
                "list_name": "upload_1",
                "plus_minus": "+"
            },
            "number_in_reference": 66,
            "term": {
                "id": "GO:1901224",
                "label": "positive regulation of non-canonical NF-kappaB signal transduction"
            }
        },
        {
            "input_list": {
                "number_in_list": 7,
                "fold_enrichment": 1.4892601431980907,
                "fdr": 0.8430756006715395,
                "expected": 4.700320512820513,
                "pValue": 0.31288320363438293,
                "mapped_id_list": {"mapped_id": [
                    "P23141",
                    "O95477",
                    "Q15126",
                    "P37173",
                    "Q13635",
                    "P36897",
                    "Q9BZC7"
                ]},
                "list_name": "upload_1",
                "plus_minus": "+"
            },
            "number_in_reference": 33,
            "term": {
                "id": "GO:0036314",
                "label": "response to sterol"
            }
        },
        {
            "input_list": {
                "number_in_list": 7,
                "fold_enrichment": 1.4892601431980907,
                "fdr": 0.8429265947329267,
                "expected": 4.700320512820513,
                "pValue": 0.31288320363438293,
                "mapped_id_list": {"mapped_id": [
                    "Q9Y3Q4",
                    "Q13557",
                    "P16615",
                    "Q01484",
                    "O14983",
                    "P50993",
                    "Q96PN6"
                ]},
                "list_name": "upload_1",
                "plus_minus": "+"
            },
            "number_in_reference": 33,
            "term": {
                "id": "GO:0086004",
                "label": "regulation of cardiac muscle cell contraction"
            }
        },
        {
            "input_list": {
                "number_in_list": 14,
                "fold_enrichment": 1.4892601431980907,
                "fdr": 0.5135448734893767,
                "expected": 9.400641025641026,
                "pValue": 0.1116167529928692,
                "mapped_id_list": {"mapped_id": [
                    "O15294",
                    "Q14678",
                    "P49840",
                    "P12931",
                    "Q9H0K1",
                    "Q04759",
                    "Q05513",
                    "Q05655",
                    "O14543",
                    "P49841",
                    "P05771",
                    "P23443",
                    "Q13131",
                    "Q6P1M0"
                ]},
                "list_name": "upload_1",
                "plus_minus": "+"
            },
            "number_in_reference": 66,
            "term": {
                "id": "GO:0046626",
                "label": "regulation of insulin receptor signaling pathway"
            }
        },
        {
            "input_list": {
                "number_in_list": 14,
                "fold_enrichment": 1.4892601431980907,
                "fdr": 0.5133899112463203,
                "expected": 9.400641025641026,
                "pValue": 0.1116167529928692,
                "mapped_id_list": {"mapped_id": [
                    "O43353",
                    "O00206",
                    "P78536",
                    "O15120",
                    "Q13546",
                    "Q7Z2Q7",
                    "P30530",
                    "O60603",
                    "Q99943",
                    "P59044",
                    "Q86WI3",
                    "P42681",
                    "Q16665",
                    "O60260"
                ]},
                "list_name": "upload_1",
                "plus_minus": "+"
            },
            "number_in_reference": 66,
            "term": {
                "id": "GO:0060760",
                "label": "positive regulation of response to cytokine stimulus"
            }
        },
        {
            "input_list": {
                "number_in_list": 53,
                "fold_enrichment": 1.4884091374019774,
                "fdr": 0.030926842945806682,
                "expected": 35.608488733488734,
                "pValue": 0.002546295866757685,
                "mapped_id_list": {"mapped_id": [
                    "O43353",
                    "Q13433",
                    "P09769",
                    "P07947",
                    "P28482",
                    "P07948",
                    "P12931",
                    "O60603",
                    "Q08881",
                    "O43318",
                    "Q06187",
                    "O60602",
                    "P15056",
                    "Q8NI38",
                    "P05771",
                    "P25963",
                    "Q9NWZ3",
                    "Q8NET5",
                    "O60733",
                    "Q9BZL6",
                    "P00813",
                    "P08571",
                    "P41240",
                    "Q9UI10",
                    "Q13177",
                    "O00206",
                    "Q15831",
                    "O00329",
                    "P06239",
                    "Q9NZD8",
                    "Q05397",
                    "P53667",
                    "P42680",
                    "P06241",
                    "P42681",
                    "O14920",
                    "P51451",
                    "O75914",
                    "O43187",
                    "Q9NR50",
                    "P51813",
                    "Q02156",
                    "P43403",
                    "P43405",
                    "P00519",
                    "Q96BF3",
                    "Q9BYH8",
                    "P51617",
                    "Q05655",
                    "Q9HC29",
                    "O14931",
                    "Q13153",
                    "P08631"
                ]},
                "list_name": "upload_1",
                "plus_minus": "+"
            },
            "number_in_reference": 250,
            "term": {
                "id": "GO:0002429",
                "label": "immune response-activating cell surface receptor signaling pathway"
            }
        },
        {
            "input_list": {
                "number_in_list": 46,
                "fold_enrichment": 1.4882797217739971,
                "fdr": 0.05966408062774225,
                "expected": 30.90816822066822,
                "pValue": 0.005945662827103619,
                "mapped_id_list": {"mapped_id": [
                    "P49840",
                    "P80365",
                    "P14616",
                    "P28482",
                    "P07948",
                    "Q15119",
                    "P12931",
                    "P11166",
                    "P16118",
                    "P31751",
                    "O60603",
                    "Q9NY64",
                    "Q8NER5",
                    "Q96RU7",
                    "P27708",
                    "P17174",
                    "Q09428",
                    "Q16654",
                    "P48506",
                    "Q9HC96",
                    "P43235",
                    "P23443",
                    "Q92831",
                    "O15294",
                    "Q16539",
                    "P04049",
                    "Q16836",
                    "P24298",
                    "P40939",
                    "O15530",
                    "O00418",
                    "Q16613",
                    "P31749",
                    "P27361",
                    "Q9NST1",
                    "P54868",
                    "P14672",
                    "Q05513",
                    "P16591",
                    "Q6PCB7",
                    "Q96BW1",
                    "P49841",
                    "Q96S37",
                    "Q49AN0",
                    "P41743",
                    "Q6P1M0"
                ]},
                "list_name": "upload_1",
                "plus_minus": "+"
            },
            "number_in_reference": 217,
            "term": {
                "id": "GO:0032868",
                "label": "response to insulin"
            }
        },
        {
            "input_list": {
                "number_in_list": 43,
                "fold_enrichment": 1.4871640698086492,
                "fdr": 0.06260251100734493,
                "expected": 28.91409285159285,
                "pValue": 0.006304195656778487,
                "mapped_id_list": {"mapped_id": [
                    "Q13554",
                    "P05129",
                    "P28482",
                    "Q5JU85",
                    "Q9NYY3",
                    "Q8IUM7",
                    "Q86UE6",
                    "Q9Y4G8",
                    "P40145",
                    "P15056",
                    "Q00535",
                    "Q92830",
                    "O15399",
                    "Q16478",
                    "Q6U841",
                    "Q13002",
                    "Q16572",
                    "Q9H2H9",
                    "Q13286",
                    "P54764",
                    "Q13224",
                    "O75912",
                    "Q14957",
                    "Q9BV23",
                    "Q05586",
                    "P42261",
                    "Q12879",
                    "O43424",
                    "Q9UQM7",
                    "P31321",
                    "O95461",
                    "Q08828",
                    "Q8TDC3",
                    "P00519",
                    "Q05513",
                    "Q9BYB0",
                    "Q9P2K8",
                    "Q92542",
                    "Q16620",
                    "P49841",
                    "Q14289",
                    "P04035",
                    "P43005"
                ]},
                "list_name": "upload_1",
                "plus_minus": "+"
            },
            "number_in_reference": 203,
            "term": {
                "id": "GO:0048167",
                "label": "regulation of synaptic plasticity"
            }
        },
        {
            "input_list": {
                "number_in_list": 29,
                "fold_enrichment": 1.4861542826283345,
                "fdr": 0.18326329482930537,
                "expected": 19.513451825951826,
                "pValue": 0.026462147341028742,
                "mapped_id_list": {"mapped_id": [
                    "Q9H5I1",
                    "O00327",
                    "Q9Y2K7",
                    "Q9NS40",
                    "Q8WYA1",
                    "Q99743",
                    "Q9BQG2",
                    "Q16795",
                    "O15534",
                    "O14744",
                    "O15516",
                    "O43463",
                    "P31645",
                    "O15294",
                    "P35869",
                    "P49674",
                    "Q16613",
                    "P04629",
                    "Q13627",
                    "P35228",
                    "P12268",
                    "O75592",
                    "Q08828",
                    "Q8N371",
                    "Q16620",
                    "P48730",
                    "P49841",
                    "P00533",
                    "Q49AN0"
                ]},
                "list_name": "upload_1",
                "plus_minus": "+"
            },
            "number_in_reference": 137,
            "term": {
                "id": "GO:0007623",
                "label": "circadian rhythm"
            }
        },
        {
            "input_list": {
                "number_in_list": 11,
                "fold_enrichment": 1.4851687691783155,
                "fdr": 0.574859301453495,
                "expected": 7.4065656565656575,
                "pValue": 0.16246761599827175,
                "mapped_id_list": {"mapped_id": [
                    "P21802",
                    "P11362",
                    "P00519",
                    "O15530",
                    "P22607",
                    "Q07954",
                    "P17948",
                    "P42681",
                    "P00533",
                    "P42684",
                    "Q08881"
                ]},
                "list_name": "upload_1",
                "plus_minus": "+"
            },
            "number_in_reference": 52,
            "term": {
                "id": "GO:0010517",
                "label": "regulation of phospholipase activity"
            }
        },
        {
            "input_list": {
                "number_in_list": 44,
                "fold_enrichment": 1.4851687691783155,
                "fdr": 0.06675204691640278,
                "expected": 29.62626262626263,
                "pValue": 0.006765853997627914,
                "mapped_id_list": {"mapped_id": [
                    "O00327",
                    "Q86V21",
                    "Q15139",
                    "Q86V86",
                    "Q9UP52",
                    "Q8IWU4",
                    "Q8IWQ3",
                    "P13569",
                    "Q86UK0",
                    "O60825",
                    "Q8WZA2",
                    "P11168",
                    "P53985",
                    "P40145",
                    "Q8NER5",
                    "Q00536",
                    "O60488",
                    "Q504T8",
                    "Q09428",
                    "Q96RG2",
                    "P00367",
                    "O15516",
                    "P05771",
                    "Q9HC96",
                    "O60260",
                    "P80404",
                    "O95544",
                    "P51451",
                    "O95622",
                    "Q9H936",
                    "Q16836",
                    "Q8IWT6",
                    "O00233",
                    "P10644",
                    "Q8NFZ4",
                    "Q02156",
                    "P35228",
                    "O95263",
                    "O60733",
                    "P17612",
                    "P68106",
                    "O60674",
                    "Q16665",
                    "P00533"
                ]},
                "list_name": "upload_1",
                "plus_minus": "+"
            },
            "number_in_reference": 208,
            "term": {
                "id": "GO:0002791",
                "label": "regulation of peptide secretion"
            }
        },
        {
            "input_list": {
                "number_in_list": 19,
                "fold_enrichment": 1.4821684282304806,
                "fdr": 0.36792964501333264,
                "expected": 12.819055944055945,
                "pValue": 0.06905771268012495,
                "mapped_id_list": {"mapped_id": [
                    "P04049",
                    "P53794",
                    "P36507",
                    "P04626",
                    "P28482",
                    "Q15813",
                    "P31749",
                    "P27361",
                    "Q13418",
                    "Q8TF17",
                    "P51648",
                    "Q02750",
                    "P31751",
                    "Q9P0K1",
                    "Q00535",
                    "P21860",
                    "Q92597",
                    "Q16620",
                    "Q16880"
                ]},
                "list_name": "upload_1",
                "plus_minus": "+"
            },
            "number_in_reference": 90,
            "term": {
                "id": "GO:0007422",
                "label": "peripheral nervous system development"
            }
        },
        {
            "input_list": {
                "number_in_list": 35,
                "fold_enrichment": 1.480288696552319,
                "fdr": 0.14913074514774588,
                "expected": 23.644036519036522,
                "pValue": 0.018461570300714852,
                "mapped_id_list": {"mapped_id": [
                    "Q96I51",
                    "Q9H0A0",
                    "P49840",
                    "Q96QE2",
                    "Q8TAS1",
                    "Q9H825",
                    "P67809",
                    "Q96G79",
                    "Q9BZC7",
                    "Q9UBS0",
                    "Q9BXM7",
                    "Q96RG2",
                    "Q9NRA0",
                    "P23443",
                    "O15294",
                    "Q9H9V9",
                    "P54764",
                    "P49674",
                    "P04626",
                    "O75534",
                    "Q8NE71",
                    "P16989",
                    "Q9H9Z2",
                    "O60733",
                    "Q86VH5",
                    "P20749",
                    "Q99873",
                    "Q05655",
                    "Q9HC29",
                    "Q9P2K8",
                    "Q96P11",
                    "Q9NRN9",
                    "P24723",
                    "Q14289",
                    "P45844"
                ]},
                "list_name": "upload_1",
                "plus_minus": "+"
            },
            "number_in_reference": 166,
            "term": {
                "id": "GO:0034250",
                "label": "positive regulation of amide metabolic process"
            }
        },
        {
            "input_list": {
                "number_in_list": 4,
                "fold_enrichment": 1.4780626985123908,
                "fdr": 0.8839195177465771,
                "expected": 2.706245143745144,
                "pValue": 0.33546378076257616,
                "mapped_id_list": {"mapped_id": [
                    "Q7Z4L5",
                    "O95922",
                    "Q04656",
                    "Q15751"
                ]},
                "list_name": "upload_1",
                "plus_minus": "+"
            },
            "number_in_reference": 19,
            "term": {
                "id": "GO:0021692",
                "label": "cerebellar Purkinje cell layer morphogenesis"
            }
        },
        {
            "input_list": {
                "number_in_list": 8,
                "fold_enrichment": 1.4780626985123908,
                "fdr": 0.7556713121389644,
                "expected": 5.412490287490288,
                "pValue": 0.24187629285088286,
                "mapped_id_list": {"mapped_id": [
                    "Q9UIQ6",
                    "Q6ZSS7",
                    "Q9NZ08",
                    "O14920",
                    "Q03518",
                    "Q03519",
                    "P30101",
                    "Q6P179"
                ]},
                "list_name": "upload_1",
                "plus_minus": "+"
            },
            "number_in_reference": 38,
            "term": {
                "id": "GO:0002474",
                "label": "antigen processing and presentation of peptide antigen via MHC class I"
            }
        },
        {
            "input_list": {
                "number_in_list": 4,
                "fold_enrichment": 1.4780626985123908,
                "fdr": 0.883766749077765,
                "expected": 2.706245143745144,
                "pValue": 0.33546378076257616,
                "mapped_id_list": {"mapped_id": [
                    "Q9H172",
                    "Q6P1A2",
                    "Q13131",
                    "P45844"
                ]},
                "list_name": "upload_1",
                "plus_minus": "+"
            },
            "number_in_reference": 19,
            "term": {
                "id": "GO:0045540",
                "label": "regulation of cholesterol biosynthetic process"
            }
        },
        {
            "input_list": {
                "number_in_list": 8,
                "fold_enrichment": 1.4780626985123908,
                "fdr": 0.7555164614602474,
                "expected": 5.412490287490288,
                "pValue": 0.24187629285088286,
                "mapped_id_list": {"mapped_id": [
                    "Q09428",
                    "P07948",
                    "P46531",
                    "P24723",
                    "Q01650",
                    "P00533",
                    "P42772",
                    "P41743"
                ]},
                "list_name": "upload_1",
                "plus_minus": "+"
            },
            "number_in_reference": 38,
            "term": {
                "id": "GO:0060251",
                "label": "regulation of glial cell proliferation"
            }
        },
        {
            "input_list": {
                "number_in_list": 4,
                "fold_enrichment": 1.4780626985123908,
                "fdr": 0.8836140332061427,
                "expected": 2.706245143745144,
                "pValue": 0.33546378076257616,
                "mapped_id_list": {"mapped_id": [
                    "Q9UJX2",
                    "Q13042",
                    "Q9UJX3",
                    "Q96GD4"
                ]},
                "list_name": "upload_1",
                "plus_minus": "+"
            },
            "number_in_reference": 19,
            "term": {
                "id": "GO:1901970",
                "label": "positive regulation of mitotic sister chromatid separation"
            }
        },
        {
            "input_list": {
                "number_in_list": 8,
                "fold_enrichment": 1.4780626985123908,
                "fdr": 0.7553616742319211,
                "expected": 5.412490287490288,
                "pValue": 0.24187629285088286,
                "mapped_id_list": {"mapped_id": [
                    "Q9NXW9",
                    "Q9UPP1",
                    "P24941",
                    "O60341",
                    "Q13627",
                    "Q9UKI8",
                    "O75151",
                    "Q86UE8"
                ]},
                "list_name": "upload_1",
                "plus_minus": "+"
            },
            "number_in_reference": 38,
            "term": {
                "id": "GO:1902275",
                "label": "regulation of chromatin organization"
            }
        },
        {
            "input_list": {
                "number_in_list": 4,
                "fold_enrichment": 1.4780626985123908,
                "fdr": 0.8834613701043449,
                "expected": 2.706245143745144,
                "pValue": 0.33546378076257616,
                "mapped_id_list": {"mapped_id": [
                    "O94768",
                    "O43543",
                    "Q9UEE5",
                    "P48736"
                ]},
                "list_name": "upload_1",
                "plus_minus": "+"
            },
            "number_in_reference": 19,
            "term": {
                "id": "GO:2000269",
                "label": "regulation of fibroblast apoptotic process"
            }
        },
        {
            "input_list": {
                "number_in_list": 4,
                "fold_enrichment": 1.4780626985123908,
                "fdr": 0.8833087597450248,
                "expected": 2.706245143745144,
                "pValue": 0.33546378076257616,
                "mapped_id_list": {"mapped_id": [
                    "Q8NDX2",
                    "P29475",
                    "P50993",
                    "O60260"
                ]},
                "list_name": "upload_1",
                "plus_minus": "+"
            },
            "number_in_reference": 19,
            "term": {
                "id": "GO:0051580",
                "label": "regulation of neurotransmitter uptake"
            }
        },
        {
            "input_list": {
                "number_in_list": 4,
                "fold_enrichment": 1.4780626985123908,
                "fdr": 0.8831562021008545,
                "expected": 2.706245143745144,
                "pValue": 0.33546378076257616,
                "mapped_id_list": {"mapped_id": [
                    "Q9H172",
                    "Q6P1A2",
                    "Q13131",
                    "P45844"
                ]},
                "list_name": "upload_1",
                "plus_minus": "+"
            },
            "number_in_reference": 19,
            "term": {
                "id": "GO:0106118",
                "label": "regulation of sterol biosynthetic process"
            }
        },
        {
            "input_list": {
                "number_in_list": 4,
                "fold_enrichment": 1.4780626985123908,
                "fdr": 0.8830036971445256,
                "expected": 2.706245143745144,
                "pValue": 0.33546378076257616,
                "mapped_id_list": {"mapped_id": [
                    "Q86WU2",
                    "Q16665",
                    "O60825",
                    "O43826"
                ]},
                "list_name": "upload_1",
                "plus_minus": "+"
            },
            "number_in_reference": 19,
            "term": {
                "id": "GO:0006089",
                "label": "lactate metabolic process"
            }
        },
        {
            "input_list": {
                "number_in_list": 4,
                "fold_enrichment": 1.4780626985123908,
                "fdr": 0.8828512448487479,
                "expected": 2.706245143745144,
                "pValue": 0.33546378076257616,
                "mapped_id_list": {"mapped_id": [
                    "P32119",
                    "P29474",
                    "Q04656",
                    "Q06830"
                ]},
                "list_name": "upload_1",
                "plus_minus": "+"
            },
            "number_in_reference": 19,
            "term": {
                "id": "GO:0000303",
                "label": "response to superoxide"
            }
        },
        {
            "input_list": {
                "number_in_list": 4,
                "fold_enrichment": 1.4780626985123908,
                "fdr": 0.8826988451862503,
                "expected": 2.706245143745144,
                "pValue": 0.33546378076257616,
                "mapped_id_list": {"mapped_id": [
                    "Q86UE6",
                    "O43424",
                    "Q14289",
                    "Q9NT99"
                ]},
                "list_name": "upload_1",
                "plus_minus": "+"
            },
            "number_in_reference": 19,
            "term": {
                "id": "GO:1904889",
                "label": "regulation of excitatory synapse assembly"
            }
        },
        {
            "input_list": {
                "number_in_list": 20,
                "fold_enrichment": 1.4780626985123908,
                "fdr": 0.3976555690434181,
                "expected": 13.531225718725718,
                "pValue": 0.075263157953832,
                "mapped_id_list": {"mapped_id": [
                    "P31415",
                    "P29474",
                    "P29475",
                    "P31749",
                    "P07948",
                    "Q9NQ40",
                    "Q9NR50",
                    "Q9H078",
                    "Q16082",
                    "Q9UNE7",
                    "P17612",
                    "P51617",
                    "Q9UI10",
                    "P04792",
                    "P02489",
                    "P09601",
                    "O14733",
                    "P02511",
                    "P48506",
                    "O14558"
                ]},
                "list_name": "upload_1",
                "plus_minus": "+"
            },
            "number_in_reference": 95,
            "term": {
                "id": "GO:0009408",
                "label": "response to heat"
            }
        },
        {
            "input_list": {
                "number_in_list": 24,
                "fold_enrichment": 1.4780626985123908,
                "fdr": 0.266751481820483,
                "expected": 16.23747086247086,
                "pValue": 0.04331233467858659,
                "mapped_id_list": {"mapped_id": [
                    "O00327",
                    "Q9UKT7",
                    "Q9UKT6",
                    "P05129",
                    "P49674",
                    "Q13976",
                    "Q969H0",
                    "Q9Y2K7",
                    "P57059",
                    "P53779",
                    "P54646",
                    "Q8WYA1",
                    "Q08828",
                    "Q9UF56",
                    "O15534",
                    "P06493",
                    "P45983",
                    "P48730",
                    "Q9Y297",
                    "P49841",
                    "O15516",
                    "Q49AN0",
                    "P45984",
                    "Q13131"
                ]},
                "list_name": "upload_1",
                "plus_minus": "+"
            },
            "number_in_reference": 114,
            "term": {
                "id": "GO:0042752",
                "label": "regulation of circadian rhythm"
            }
        },
        {
            "input_list": {
                "number_in_list": 4,
                "fold_enrichment": 1.4780626985123908,
                "fdr": 0.8825464981297805,
                "expected": 2.706245143745144,
                "pValue": 0.33546378076257616,
                "mapped_id_list": {"mapped_id": [
                    "P52824",
                    "Q9P2U7",
                    "O60260",
                    "Q86UQ4"
                ]},
                "list_name": "upload_1",
                "plus_minus": "+"
            },
            "number_in_reference": 19,
            "term": {
                "id": "GO:1900242",
                "label": "regulation of synaptic vesicle endocytosis"
            }
        },
        {
            "input_list": {
                "number_in_list": 16,
                "fold_enrichment": 1.4780626985123908,
                "fdr": 0.48297491345566024,
                "expected": 10.824980574980575,
                "pValue": 0.09876223874836272,
                "mapped_id_list": {"mapped_id": [
                    "P11309",
                    "P78536",
                    "O95835",
                    "Q9UII4",
                    "O75832",
                    "P53350",
                    "P31749",
                    "P50613",
                    "P41002",
                    "Q9NRM7",
                    "Q99640",
                    "P55273",
                    "P42771",
                    "P00533",
                    "P42772",
                    "P42773"
                ]},
                "list_name": "upload_1",
                "plus_minus": "+"
            },
            "number_in_reference": 76,
            "term": {
                "id": "GO:0000079",
                "label": "regulation of cyclin-dependent protein serine/threonine kinase activity"
            }
        },
        {
            "input_list": {
                "number_in_list": 4,
                "fold_enrichment": 1.4780626985123908,
                "fdr": 0.882394203652105,
                "expected": 2.706245143745144,
                "pValue": 0.33546378076257616,
                "mapped_id_list": {"mapped_id": [
                    "Q06418",
                    "Q12866",
                    "P20594",
                    "P30530"
                ]},
                "list_name": "upload_1",
                "plus_minus": "+"
            },
            "number_in_reference": 19,
            "term": {
                "id": "GO:0030540",
                "label": "female genitalia development"
            }
        },
        {
            "input_list": {
                "number_in_list": 8,
                "fold_enrichment": 1.4780626985123908,
                "fdr": 0.7552069504149953,
                "expected": 5.412490287490288,
                "pValue": 0.24187629285088286,
                "mapped_id_list": {"mapped_id": [
                    "P15056",
                    "P31749",
                    "Q92839",
                    "P16591",
                    "Q02156",
                    "Q9P258",
                    "Q05397",
                    "Q13286"
                ]},
                "list_name": "upload_1",
                "plus_minus": "+"
            },
            "number_in_reference": 38,
            "term": {
                "id": "GO:0010762",
                "label": "regulation of fibroblast migration"
            }
        },
        {
            "input_list": {
                "number_in_list": 12,
                "fold_enrichment": 1.4780626985123908,
                "fdr": 0.623061155224938,
                "expected": 8.11873543123543,
                "pValue": 0.18005539518243469,
                "mapped_id_list": {"mapped_id": [
                    "Q9NUV7",
                    "Q53H12",
                    "O15270",
                    "Q16739",
                    "Q86VZ5",
                    "Q00973",
                    "O15269",
                    "Q96LT4",
                    "P17405",
                    "Q8N8W4",
                    "Q8NHU3",
                    "Q16880"
                ]},
                "list_name": "upload_1",
                "plus_minus": "+"
            },
            "number_in_reference": 57,
            "term": {
                "id": "GO:0046513",
                "label": "ceramide biosynthetic process"
            }
        },
        {
            "input_list": {
                "number_in_list": 12,
                "fold_enrichment": 1.4780626985123908,
                "fdr": 0.6229197432514417,
                "expected": 8.11873543123543,
                "pValue": 0.18005539518243469,
                "mapped_id_list": {"mapped_id": [
                    "Q13873",
                    "P15056",
                    "P00519",
                    "Q9BYH8",
                    "P37173",
                    "Q86Z02",
                    "P48736",
                    "Q13188",
                    "P09601",
                    "Q9HC96",
                    "Q13043",
                    "Q9Y6K1"
                ]},
                "list_name": "upload_1",
                "plus_minus": "+"
            },
            "number_in_reference": 57,
            "term": {
                "id": "GO:1904019",
                "label": "epithelial cell apoptotic process"
            }
        },
        {
            "input_list": {
                "number_in_list": 8,
                "fold_enrichment": 1.4780626985123908,
                "fdr": 0.7550522899705114,
                "expected": 5.412490287490288,
                "pValue": 0.24187629285088286,
                "mapped_id_list": {"mapped_id": [
                    "O60931",
                    "Q92819",
                    "P13569",
                    "P13866",
                    "Q8NBS3",
                    "O43865",
                    "O95461",
                    "Q9BXS9"
                ]},
                "list_name": "upload_1",
                "plus_minus": "+"
            },
            "number_in_reference": 38,
            "term": {
                "id": "GO:0042044",
                "label": "fluid transport"
            }
        },
        {
            "input_list": {
                "number_in_list": 4,
                "fold_enrichment": 1.4780626985123908,
                "fdr": 0.882241961726009,
                "expected": 2.706245143745144,
                "pValue": 0.33546378076257616,
                "mapped_id_list": {"mapped_id": [
                    "P21802",
                    "Q8IZV5",
                    "Q16665",
                    "P00533"
                ]},
                "list_name": "upload_1",
                "plus_minus": "+"
            },
            "number_in_reference": 19,
            "term": {
                "id": "GO:0060571",
                "label": "morphogenesis of an epithelial fold"
            }
        },
        {
            "input_list": {
                "number_in_list": 77,
                "fold_enrichment": 1.477053092844008,
                "fdr": 0.006052618265791517,
                "expected": 52.130827505827504,
                "pValue": 3.6530924388428757E-4,
                "mapped_id_list": {"mapped_id": [
                    "O43353",
                    "Q15139",
                    "P55345",
                    "Q6SA08",
                    "Q13635",
                    "Q96BR1",
                    "O00221",
                    "O75582",
                    "O60603",
                    "Q7RTR2",
                    "Q06187",
                    "P30048",
                    "P19525",
                    "Q96RU8",
                    "Q04759",
                    "Q9Y2C9",
                    "Q13163",
                    "O43283",
                    "Q9HB75",
                    "O15516",
                    "P25963",
                    "Q9UBC1",
                    "Q9NYA1",
                    "Q9Y239",
                    "P57059",
                    "P58546",
                    "Q9UQM7",
                    "Q9H2X6",
                    "Q8NET5",
                    "Q9NPP4",
                    "Q9BZL6",
                    "Q08828",
                    "Q9NRP7",
                    "Q05513",
                    "P16591",
                    "Q9P2K8",
                    "P59046",
                    "P24723",
                    "P42771",
                    "O00206",
                    "Q8IU85",
                    "P11309",
                    "Q8TC84",
                    "P40145",
                    "Q96P20",
                    "Q86WI3",
                    "Q8N9B4",
                    "P57078",
                    "O60341",
                    "P02788",
                    "Q9Y572",
                    "Q9Y297",
                    "Q9UN86",
                    "O14920",
                    "Q15048",
                    "P02786",
                    "Q13188",
                    "Q9GZT9",
                    "O43187",
                    "O75832",
                    "O75676",
                    "P31749",
                    "Q13546",
                    "P04629",
                    "Q9NR96",
                    "Q9UIG8",
                    "Q9Y616",
                    "P43405",
                    "P20749",
                    "P51617",
                    "O00141",
                    "Q99496",
                    "Q01973",
                    "Q9HC29",
                    "P41743",
                    "P08631",
                    "Q9UM73"
                ]},
                "list_name": "upload_1",
                "plus_minus": "+"
            },
            "number_in_reference": 366,
            "term": {
                "id": "GO:0051090",
                "label": "regulation of DNA-binding transcription factor activity"
            }
        },
        {
            "input_list": {
                "number_in_list": 79,
                "fold_enrichment": 1.4751144351509964,
                "fdr": 0.0055051735844848255,
                "expected": 53.555167055167054,
                "pValue": 3.2721165568085363E-4,
                "mapped_id_list": {"mapped_id": [
                    "Q9Y666",
                    "Q9NYL9",
                    "P34925",
                    "Q15139",
                    "Q13873",
                    "P28289",
                    "O95835",
                    "P07949",
                    "O76039",
                    "Q63ZY3",
                    "O75385",
                    "O43318",
                    "Q9Y2G8",
                    "O43283",
                    "Q13045",
                    "Q9UHW9",
                    "Q13286",
                    "P51790",
                    "A0AV02",
                    "Q9P265",
                    "Q9NQ11",
                    "P58743",
                    "P51797",
                    "P58546",
                    "Q9H2X9",
                    "Q8NG68",
                    "Q0VAK6",
                    "Q9Y6D6",
                    "Q9BYB0",
                    "P16591",
                    "Q93015",
                    "Q9UKZ4",
                    "P49841",
                    "Q9BXP2",
                    "Q8WXR4",
                    "Q13017",
                    "Q8IVW4",
                    "Q9Y243",
                    "Q9NRY4",
                    "P53667",
                    "P16520",
                    "Q96Q42",
                    "Q6F5E8",
                    "Q00535",
                    "Q9BVC4",
                    "Q04656",
                    "Q96RK4",
                    "A7KAX9",
                    "O60341",
                    "Q9UEW8",
                    "Q9NZQ9",
                    "Q5VZK9",
                    "Q5TG30",
                    "Q14678",
                    "P55017",
                    "O75914",
                    "Q13621",
                    "O95747",
                    "O15550",
                    "Q8IWT6",
                    "P55011",
                    "Q8IYT8",
                    "Q02156",
                    "Q9Y3L3",
                    "Q9NUT2",
                    "Q6NY19",
                    "Q8NEV4",
                    "Q9NZR1",
                    "P00519",
                    "Q8N392",
                    "Q05655",
                    "P31150",
                    "Q6P5Q4",
                    "Q14289",
                    "Q9UP95",
                    "Q9BYP7",
                    "P08631",
                    "Q96PN6",
                    "Q15375"
                ]},
                "list_name": "upload_1",
                "plus_minus": "+"
            },
            "number_in_reference": 376,
            "term": {
                "id": "GO:0032535",
                "label": "regulation of cellular component size"
            }
        },
        {
            "input_list": {
                "number_in_list": 104,
                "fold_enrichment": 1.4750767132628708,
                "fdr": 8.072737106353566E-4,
                "expected": 70.5048076923077,
                "pValue": 3.744292550148902E-5,
                "mapped_id_list": {"mapped_id": [
                    "Q13237",
                    "Q15139",
                    "Q8IZY2",
                    "P55786",
                    "Q96DZ5",
                    "P81274",
                    "P12931",
                    "O95398",
                    "O60603",
                    "P11168",
                    "Q9BXM7",
                    "Q9HC96",
                    "Q12797",
                    "Q15303",
                    "O15530",
                    "Q12955",
                    "P10644",
                    "Q8NFZ4",
                    "O60733",
                    "Q05D32",
                    "P00533",
                    "Q13131",
                    "P45844",
                    "O00206",
                    "Q15831",
                    "P29597",
                    "Q8N608",
                    "P13569",
                    "O95573",
                    "O60825",
                    "Q99986",
                    "P40145",
                    "Q00535",
                    "P06241",
                    "Q9H4B4",
                    "O60260",
                    "Q8WZ42",
                    "P80404",
                    "P54368",
                    "Q15327",
                    "Q15569",
                    "Q16539",
                    "P53794",
                    "P53671",
                    "P04626",
                    "Q5M8T2",
                    "Q02156",
                    "P54646",
                    "Q7L2J0",
                    "O60674",
                    "Q05655",
                    "Q07954",
                    "O95190",
                    "P06493",
                    "Q16665",
                    "P41743",
                    "Q96PN6",
                    "Q969H0",
                    "Q86UK0",
                    "P63244",
                    "O60488",
                    "O94826",
                    "P05771",
                    "Q14012",
                    "Q13286",
                    "Q13443",
                    "Q5VST6",
                    "Q96GS6",
                    "O00233",
                    "Q9NQ11",
                    "P19784",
                    "Q9P0K1",
                    "Q05513",
                    "P23634",
                    "P24723",
                    "Q6PCB6",
                    "Q9UKZ4",
                    "P42771",
                    "P49841",
                    "P22303",
                    "Q9BZL1",
                    "Q86V21",
                    "P50750",
                    "P49840",
                    "Q8IWU4",
                    "Q96L34",
                    "P31751",
                    "Q8WZA2",
                    "Q8N7F7",
                    "Q09428",
                    "Q8WZ04",
                    "P00367",
                    "P02786",
                    "O95544",
                    "P51451",
                    "P29320",
                    "P53350",
                    "P31749",
                    "Q8IWT6",
                    "P17612",
                    "Q9UMX2",
                    "P23458",
                    "P98194",
                    "Q9BYP7"
                ]},
                "list_name": "upload_1",
                "plus_minus": "+"
            },
            "number_in_reference": 495,
            "term": {
                "id": "GO:1903829",
                "label": "positive regulation of protein localization"
            }
        },
        {
            "input_list": {
                "number_in_list": 21,
                "fold_enrichment": 1.4743675417661097,
                "fdr": 0.3408515066970824,
                "expected": 14.243395493395493,
                "pValue": 0.06124727919984968,
                "mapped_id_list": {"mapped_id": [
                    "Q96QD8",
                    "P05129",
                    "Q8NDX2",
                    "P29475",
                    "Q9Y6M5",
                    "P16615",
                    "Q9UQM7",
                    "P50993",
                    "P17600",
                    "P15056",
                    "O14936",
                    "Q96IG2",
                    "Q4J6C6",
                    "Q7L1I2",
                    "Q9Y6H5",
                    "Q2Y0W8",
                    "O15229",
                    "P05771",
                    "O60260",
                    "Q16572",
                    "Q496J9"
                ]},
                "list_name": "upload_1",
                "plus_minus": "+"
            },
            "number_in_reference": 100,
            "term": {
                "id": "GO:0051588",
                "label": "regulation of neurotransmitter transport"
            }
        },
        {
            "input_list": {
                "number_in_list": 215,
                "fold_enrichment": 1.4740932918513467,
                "fdr": 8.100503959462774E-8,
                "expected": 145.85236985236986,
                "pValue": 1.5942735602170388E-9,
                "mapped_id_list": {"mapped_id": [
                    "Q14689",
                    "Q9UMX9",
                    "Q9NQ40",
                    "P30085",
                    "O00142",
                    "P20839",
                    "Q96M32",
                    "Q9P2R7",
                    "P13196",
                    "P20711",
                    "Q70EL4",
                    "Q9NRG1",
                    "Q9BQG2",
                    "P55273",
                    "Q9UKU0",
                    "Q8NDF8",
                    "P24752",
                    "Q9QC07",
                    "P48163",
                    "P48047",
                    "Q5FVE4",
                    "O14561",
                    "P27361",
                    "Q9Y5N5",
                    "Q9NYV4",
                    "Q9UBT6",
                    "P46531",
                    "P22102",
                    "Q9HA47",
                    "Q8N695",
                    "P49005",
                    "Q96MA6",
                    "Q9BZX2",
                    "Q9P2T1",
                    "O95573",
                    "Q53GQ0",
                    "P21108",
                    "O60547",
                    "P25705",
                    "P00568",
                    "Q16774",
                    "P21589",
                    "P22557",
                    "Q8WVM0",
                    "P61964",
                    "Q92831",
                    "Q16539",
                    "Q92947",
                    "Q6PD62",
                    "O43306",
                    "Q9Y2J8",
                    "Q9NP58",
                    "Q9NP59",
                    "P34896",
                    "Q9Y617",
                    "O60674",
                    "P08397",
                    "P07741",
                    "Q9Y2S7",
                    "Q9Y226",
                    "P25092",
                    "O75343",
                    "P36542",
                    "Q5MY95",
                    "P38606",
                    "P50336",
                    "Q8WVC6",
                    "P27708",
                    "P23109",
                    "P54819",
                    "P27707",
                    "Q9Y6K8",
                    "Q16795",
                    "Q4G176",
                    "O14744",
                    "Q9Y2T7",
                    "Q9NYA1",
                    "P23919",
                    "O60779",
                    "Q9ULC5",
                    "Q8NFM4",
                    "Q01432",
                    "Q01433",
                    "Q6NUT3",
                    "Q13057",
                    "P09622",
                    "Q9H5Q4",
                    "Q06203",
                    "Q9Y6M7",
                    "Q9UEF7",
                    "Q9NR45",
                    "P49281",
                    "O60503",
                    "O00370",
                    "Q9Y253",
                    "P11908",
                    "P27144",
                    "O95822",
                    "P33121",
                    "A6ND91",
                    "P10266",
                    "Q9BYH8",
                    "Q6DHV7",
                    "Q99814",
                    "P06576",
                    "P08559",
                    "Q13630",
                    "P10515",
                    "P12931",
                    "P50897",
                    "P11172",
                    "P16066",
                    "Q96EK6",
                    "Q13085",
                    "P29803",
                    "P09417",
                    "O95602",
                    "Q8NBZ7",
                    "Q9NWZ5",
                    "P12268",
                    "P24928",
                    "Q08828",
                    "Q02846",
                    "P00813",
                    "Q9UMR5",
                    "O43252",
                    "Q9H422",
                    "Q9UIJ7",
                    "O95299",
                    "P40145",
                    "Q6P1X5",
                    "P40261",
                    "O60266",
                    "P04183",
                    "Q9NRA0",
                    "P03891",
                    "O95622",
                    "P53396",
                    "Q02153",
                    "O00330",
                    "Q9NUX5",
                    "Q8NB78",
                    "Q9Y3D8",
                    "Q9NR19",
                    "Q96RR1",
                    "Q96CD2",
                    "Q63HM1",
                    "P46597",
                    "P04075",
                    "O14975",
                    "Q9Y5Y0",
                    "Q96PN6",
                    "P30049",
                    "O00625",
                    "Q4G0N4",
                    "Q9BXR3",
                    "Q9BZV2",
                    "P50613",
                    "Q9Y5Q9",
                    "P03905",
                    "Q9HAB3",
                    "Q8WUY8",
                    "O60488",
                    "P60891",
                    "Q9NVS9",
                    "P38571",
                    "Q9NRK6",
                    "P51828",
                    "P20594",
                    "Q15185",
                    "Q9NZK5",
                    "P13716",
                    "Q5EBM0",
                    "P03915",
                    "P14920",
                    "Q16719",
                    "O60931",
                    "P63133",
                    "P63135",
                    "Q5TCS8",
                    "P63136",
                    "O60256",
                    "Q02127",
                    "Q9WJR5",
                    "Q9NUB1",
                    "Q01959",
                    "Q08462",
                    "P50750",
                    "Q8IWU9",
                    "P19113",
                    "O00763",
                    "P51841",
                    "Q96GR2",
                    "Q5T6V5",
                    "Q9NWW6",
                    "O14802",
                    "Q9NPI5",
                    "O95544",
                    "Q16854",
                    "Q16613",
                    "Q14558",
                    "P33402",
                    "Q9UQG0",
                    "O75151",
                    "Q9Y2N7",
                    "P35270",
                    "Q02108",
                    "P11086",
                    "Q9UBZ9",
                    "Q9UNA4",
                    "P24941",
                    "Q96BW1",
                    "O15229",
                    "Q15653",
                    "P46952"
                ]},
                "list_name": "upload_1",
                "plus_minus": "+"
            },
            "number_in_reference": 1024,
            "term": {
                "id": "GO:0019438",
                "label": "aromatic compound biosynthetic process"
            }
        },
        {
            "input_list": {
                "number_in_list": 13,
                "fold_enrichment": 1.4721027682764538,
                "fdr": 0.5397930080193772,
                "expected": 8.830905205905205,
                "pValue": 0.14306657169837197,
                "mapped_id_list": {"mapped_id": [
                    "O00206",
                    "Q96A25",
                    "P49279",
                    "Q6NYC1",
                    "Q9NR96",
                    "Q02156",
                    "O60603",
                    "P43405",
                    "Q9Y2C9",
                    "O60674",
                    "Q9UEW8",
                    "O15455",
                    "Q15399"
                ]},
                "list_name": "upload_1",
                "plus_minus": "+"
            },
            "number_in_reference": 62,
            "term": {
                "id": "GO:0042116",
                "label": "macrophage activation"
            }
        },
        {
            "input_list": {
                "number_in_list": 70,
                "fold_enrichment": 1.471424692381347,
                "fdr": 0.012351794387116624,
                "expected": 47.57294094794095,
                "pValue": 8.581348983767306E-4,
                "mapped_id_list": {"mapped_id": [
                    "Q15139",
                    "P55786",
                    "Q969H0",
                    "P12931",
                    "O95398",
                    "O60603",
                    "P11168",
                    "P63244",
                    "Q9BXM7",
                    "O60488",
                    "O94826",
                    "P05771",
                    "Q9HC96",
                    "Q14012",
                    "Q13286",
                    "Q12797",
                    "Q13443",
                    "Q12955",
                    "O00233",
                    "Q9NQ11",
                    "P10644",
                    "Q8NFZ4",
                    "P19784",
                    "O60733",
                    "Q05513",
                    "Q9UKZ4",
                    "P49841",
                    "Q05D32",
                    "P00533",
                    "P22303",
                    "Q9BZL1",
                    "Q13131",
                    "P45844",
                    "O00206",
                    "Q86V21",
                    "P49840",
                    "Q8IWU4",
                    "P13569",
                    "O95573",
                    "O60825",
                    "P31751",
                    "Q8WZA2",
                    "Q8N7F7",
                    "P40145",
                    "Q00535",
                    "Q09428",
                    "Q8WZ04",
                    "P06241",
                    "P00367",
                    "Q9H4B4",
                    "Q8WZ42",
                    "P80404",
                    "P54368",
                    "Q15327",
                    "O95544",
                    "P51451",
                    "Q16539",
                    "P04626",
                    "Q8IWT6",
                    "Q5M8T2",
                    "Q02156",
                    "P17612",
                    "O60674",
                    "Q05655",
                    "O95190",
                    "P06493",
                    "Q9UMX2",
                    "Q16665",
                    "P98194",
                    "Q96PN6"
                ]},
                "list_name": "upload_1",
                "plus_minus": "+"
            },
            "number_in_reference": 334,
            "term": {
                "id": "GO:1904951",
                "label": "positive regulation of establishment of protein localization"
            }
        },
        {
            "input_list": {
                "number_in_list": 45,
                "fold_enrichment": 1.4694693107303423,
                "fdr": 0.07535107794882284,
                "expected": 30.623300310800307,
                "pValue": 0.007731357732202251,
                "mapped_id_list": {"mapped_id": [
                    "Q15139",
                    "Q13873",
                    "Q1RMZ1",
                    "O43159",
                    "P28482",
                    "Q6PHR2",
                    "Q01650",
                    "P11166",
                    "P16118",
                    "O75385",
                    "P19525",
                    "P19801",
                    "Q99624",
                    "P21964",
                    "P27708",
                    "Q9Y6E0",
                    "Q96KQ7",
                    "Q9BQI3",
                    "Q16654",
                    "P43235",
                    "P24752",
                    "Q14154",
                    "O43463",
                    "Q96QD8",
                    "P31327",
                    "P24298",
                    "P27361",
                    "O00750",
                    "Q9P289",
                    "Q8IYT8",
                    "P54868",
                    "P54646",
                    "P11310",
                    "Q8NA29",
                    "P42330",
                    "P22309",
                    "Q9H093",
                    "P35790",
                    "Q9P2K8",
                    "P45983",
                    "P24723",
                    "Q6P5W5",
                    "Q6ZMH5",
                    "Q13131",
                    "O15228"
                ]},
                "list_name": "upload_1",
                "plus_minus": "+"
            },
            "number_in_reference": 215,
            "term": {
                "id": "GO:0042594",
                "label": "response to starvation"
            }
        },
        {
            "input_list": {
                "number_in_list": 9,
                "fold_enrichment": 1.469469310730342,
                "fdr": 0.6644144809870209,
                "expected": 6.1246600621600615,
                "pValue": 0.1940981226684514,
                "mapped_id_list": {"mapped_id": [
                    "Q04837",
                    "P11362",
                    "P30291",
                    "P24941",
                    "P06493",
                    "P00533",
                    "Q13882",
                    "P45985",
                    "O00311"
                ]},
                "list_name": "upload_1",
                "plus_minus": "+"
            },
            "number_in_reference": 43,
            "term": {
                "id": "GO:0045740",
                "label": "positive regulation of DNA replication"
            }
        },
        {
            "input_list": {
                "number_in_list": 9,
                "fold_enrichment": 1.469469310730342,
                "fdr": 0.6642653084497541,
                "expected": 6.1246600621600615,
                "pValue": 0.1940981226684514,
                "mapped_id_list": {"mapped_id": [
                    "P49840",
                    "Q92819",
                    "P31749",
                    "Q92630",
                    "Q96RG2",
                    "P15735",
                    "P49841",
                    "P31751",
                    "Q96PN6"
                ]},
                "list_name": "upload_1",
                "plus_minus": "+"
            },
            "number_in_reference": 43,
            "term": {
                "id": "GO:0032881",
                "label": "regulation of polysaccharide metabolic process"
            }
        },
        {
            "input_list": {
                "number_in_list": 9,
                "fold_enrichment": 1.469469310730342,
                "fdr": 0.6641162028810784,
                "expected": 6.1246600621600615,
                "pValue": 0.1940981226684514,
                "mapped_id_list": {"mapped_id": [
                    "O43353",
                    "Q9NYA1",
                    "P49840",
                    "P36222",
                    "P53350",
                    "P28482",
                    "P52824",
                    "Q9BYP7",
                    "Q96PN6"
                ]},
                "list_name": "upload_1",
                "plus_minus": "+"
            },
            "number_in_reference": 43,
            "term": {
                "id": "GO:0010799",
                "label": "regulation of peptidyl-threonine phosphorylation"
            }
        },
        {
            "input_list": {
                "number_in_list": 9,
                "fold_enrichment": 1.469469310730342,
                "fdr": 0.6639671642359076,
                "expected": 6.1246600621600615,
                "pValue": 0.1940981226684514,
                "mapped_id_list": {"mapped_id": [
                    "O96017",
                    "Q5QJU3",
                    "P20749",
                    "Q92597",
                    "Q9H4B4",
                    "Q9H2X6",
                    "Q9HB75",
                    "Q9NYY3",
                    "Q9UK32"
                ]},
                "list_name": "upload_1",
                "plus_minus": "+"
            },
            "number_in_reference": 43,
            "term": {
                "id": "GO:0030330",
                "label": "DNA damage response, signal transduction by p53 class mediator"
            }
        },
        {
            "input_list": {
                "number_in_list": 9,
                "fold_enrichment": 1.469469310730342,
                "fdr": 0.6638181924691955,
                "expected": 6.1246600621600615,
                "pValue": 0.1940981226684514,
                "mapped_id_list": {"mapped_id": [
                    "Q16836",
                    "Q86V86",
                    "Q8NER5",
                    "P68106",
                    "Q504T8",
                    "Q09428",
                    "O00233",
                    "O60260",
                    "O95263"
                ]},
                "list_name": "upload_1",
                "plus_minus": "+"
            },
            "number_in_reference": 43,
            "term": {
                "id": "GO:0046676",
                "label": "negative regulation of insulin secretion"
            }
        },
        {
            "input_list": {
                "number_in_list": 9,
                "fold_enrichment": 1.469469310730342,
                "fdr": 0.6636692875359363,
                "expected": 6.1246600621600615,
                "pValue": 0.1940981226684514,
                "mapped_id_list": {"mapped_id": [
                    "P21802",
                    "P11362",
                    "O15530",
                    "P22607",
                    "P17948",
                    "P42681",
                    "P00533",
                    "P42684",
                    "Q08881"
                ]},
                "list_name": "upload_1",
                "plus_minus": "+"
            },
            "number_in_reference": 43,
            "term": {
                "id": "GO:0010518",
                "label": "positive regulation of phospholipase activity"
            }
        },
        {
            "input_list": {
                "number_in_list": 32,
                "fold_enrichment": 1.468402157999238,
                "fdr": 0.18309141934247186,
                "expected": 21.792395104895103,
                "pValue": 0.026425318018332224,
                "mapped_id_list": {"mapped_id": [
                    "Q9H5K3",
                    "Q9Y566",
                    "Q8TCU5",
                    "Q09013",
                    "P11274",
                    "P21964",
                    "Q09428",
                    "Q9NTI2",
                    "P20594",
                    "O15399",
                    "Q495M9",
                    "P47895",
                    "O60260",
                    "P23443",
                    "Q13286",
                    "P06865",
                    "O95622",
                    "Q14957",
                    "Q12879",
                    "Q8NFZ4",
                    "O43424",
                    "Q9H2X6",
                    "O95263",
                    "O95461",
                    "O75592",
                    "P00519",
                    "Q9BYB0",
                    "P49588",
                    "P43003",
                    "P07686",
                    "Q15751",
                    "Q01959"
                ]},
                "list_name": "upload_1",
                "plus_minus": "+"
            },
            "number_in_reference": 153,
            "term": {
                "id": "GO:0050905",
                "label": "neuromuscular process"
            }
        },
        {
            "input_list": {
                "number_in_list": 23,
                "fold_enrichment": 1.4679849982952609,
                "fdr": 0.32521821243396504,
                "expected": 15.667735042735043,
                "pValue": 0.05432038108357115,
                "mapped_id_list": {"mapped_id": [
                    "Q9UQ10",
                    "Q12851",
                    "P09848",
                    "Q9Y315",
                    "P04746",
                    "P04406",
                    "P15735",
                    "Q3LXA3",
                    "P16118",
                    "O60825",
                    "P16278",
                    "Q01459",
                    "P38571",
                    "P60174",
                    "Q5T6J7",
                    "P09972",
                    "P04075",
                    "P07686",
                    "O14556",
                    "Q14376",
                    "Q9BZP6",
                    "Q96PN6",
                    "Q13231"
                ]},
                "list_name": "upload_1",
                "plus_minus": "+"
            },
            "number_in_reference": 110,
            "term": {
                "id": "GO:0016052",
                "label": "carbohydrate catabolic process"
            }
        },
        {
            "input_list": {
                "number_in_list": 74,
                "fold_enrichment": 1.4676244026189416,
                "fdr": 0.008080372875826164,
                "expected": 50.42162004662005,
                "pValue": 5.364650889153105E-4,
                "mapped_id_list": {"mapped_id": [
                    "Q12866",
                    "Q92819",
                    "O15244",
                    "P12931",
                    "Q5KSL6",
                    "P11172",
                    "P49619",
                    "Q06418",
                    "O14508",
                    "P27708",
                    "P16066",
                    "Q99487",
                    "P23743",
                    "Q99808",
                    "P22694",
                    "P22612",
                    "Q13087",
                    "Q9NQA5",
                    "P31645",
                    "Q15303",
                    "Q16878",
                    "Q9H3N1",
                    "P38435",
                    "Q86XP1",
                    "Q9Y6T7",
                    "O60931",
                    "P00813",
                    "P59044",
                    "P00533",
                    "Q13574",
                    "P42338",
                    "Q13572",
                    "Q16760",
                    "Q01959",
                    "Q12884",
                    "P06239",
                    "P49961",
                    "P29474",
                    "P80365",
                    "Q13976",
                    "P13569",
                    "Q9UIJ7",
                    "Q13418",
                    "P30101",
                    "Q96Q91",
                    "Q04656",
                    "Q9UEW8",
                    "Q9UPY5",
                    "Q9BY07",
                    "Q9Y490",
                    "Q16539",
                    "O75912",
                    "P32119",
                    "P52429",
                    "O43306",
                    "Q86UL3",
                    "P52824",
                    "Q02156",
                    "P30530",
                    "Q9Y5L3",
                    "P15313",
                    "P17612",
                    "P43405",
                    "P19835",
                    "P15121",
                    "Q05655",
                    "P35670",
                    "Q96BW1",
                    "Q16665",
                    "P04792",
                    "P48736",
                    "Q9BYP7",
                    "Q15652",
                    "P02730"
                ]},
                "list_name": "upload_1",
                "plus_minus": "+"
            },
            "number_in_reference": 354,
            "term": {
                "id": "GO:0050878",
                "label": "regulation of body fluid levels"
            }
        },
        {
            "input_list": {
                "number_in_list": 130,
                "fold_enrichment": 1.467369318860774,
                "fdr": 1.3542479197404438E-4,
                "expected": 88.59391996891996,
                "pValue": 4.948606516403774E-6,
                "mapped_id_list": {"mapped_id": [
                    "Q15139",
                    "P36507",
                    "O95835",
                    "Q96DZ5",
                    "P10599",
                    "P12931",
                    "O43318",
                    "Q04912",
                    "P21802",
                    "Q96M27",
                    "Q06418",
                    "Q9BXM7",
                    "Q9H7B4",
                    "Q7RTN6",
                    "P17948",
                    "Q9C0K7",
                    "O43283",
                    "Q13882",
                    "P22455",
                    "P52564",
                    "Q15303",
                    "P78536",
                    "O15530",
                    "Q9H2X6",
                    "P36222",
                    "Q6ZWH5",
                    "P00533",
                    "O00206",
                    "P11309",
                    "Q15831",
                    "P29475",
                    "Q6XUX3",
                    "Q13418",
                    "Q05397",
                    "Q9NWS0",
                    "P40145",
                    "P21860",
                    "P06241",
                    "Q9Y572",
                    "P07333",
                    "Q15569",
                    "Q12851",
                    "P54764",
                    "Q9Y6R4",
                    "P53671",
                    "P54760",
                    "P04626",
                    "Q13546",
                    "P04629",
                    "Q01974",
                    "P35590",
                    "P43405",
                    "Q96RR4",
                    "O60674",
                    "Q05655",
                    "P22607",
                    "Q01973",
                    "O15146",
                    "O14733",
                    "Q13153",
                    "Q96PN6",
                    "O43353",
                    "P27037",
                    "P34925",
                    "Q12866",
                    "P07947",
                    "Q969H0",
                    "P28482",
                    "P07949",
                    "P07948",
                    "O75460",
                    "P10398",
                    "Q9Y4G8",
                    "P63244",
                    "P15056",
                    "Q9Y2C9",
                    "Q13163",
                    "Q15185",
                    "Q14012",
                    "Q13043",
                    "Q13286",
                    "Q7KZI7",
                    "P04049",
                    "P08922",
                    "Q9NYA1",
                    "Q13443",
                    "P0C1S8",
                    "Q02763",
                    "Q9NPH5",
                    "Q16288",
                    "P23634",
                    "Q9UKZ4",
                    "Q13177",
                    "P46734",
                    "P49840",
                    "P14616",
                    "P21709",
                    "Q96IV6",
                    "Q96Q42",
                    "Q9BVC4",
                    "P02788",
                    "O15455",
                    "P02787",
                    "P02786",
                    "Q5TCY1",
                    "P49279",
                    "O75832",
                    "Q5UE93",
                    "P53350",
                    "P31749",
                    "Q04771",
                    "Q02750",
                    "P52824",
                    "P30530",
                    "Q9UIG8",
                    "P11362",
                    "P00519",
                    "Q07912",
                    "P51617",
                    "P37173",
                    "Q9HC29",
                    "Q16620",
                    "P48730",
                    "P48736",
                    "Q14289",
                    "P45985",
                    "Q9BYP7",
                    "Q9UL54",
                    "Q9UM73",
                    "Q15375"
                ]},
                "list_name": "upload_1",
                "plus_minus": "+"
            },
            "number_in_reference": 622,
            "term": {
                "id": "GO:0042327",
                "label": "positive regulation of phosphorylation"
            }
        },
        {
            "input_list": {
                "number_in_list": 14,
                "fold_enrichment": 1.467032379866776,
                "fdr": 0.5301777874768948,
                "expected": 9.54307498057498,
                "pValue": 0.11693614915025391,
                "mapped_id_list": {"mapped_id": [
                    "Q86VR8",
                    "Q86Z02",
                    "Q9H2X6",
                    "Q8TAM2",
                    "O95461",
                    "Q8NA29",
                    "O60741",
                    "Q8NBN7",
                    "Q9NTI2",
                    "P46531",
                    "Q96RK4",
                    "P51160",
                    "Q16620",
                    "P43005"
                ]},
                "list_name": "upload_1",
                "plus_minus": "+"
            },
            "number_in_reference": 67,
            "term": {
                "id": "GO:0060042",
                "label": "retina morphogenesis in camera-type eye"
            }
        },
        {
            "input_list": {
                "number_in_list": 28,
                "fold_enrichment": 1.467032379866776,
                "fdr": 0.22710722129025648,
                "expected": 19.08614996114996,
                "pValue": 0.03419347063315218,
                "mapped_id_list": {"mapped_id": [
                    "O95831",
                    "Q1RMZ1",
                    "P07948",
                    "P04839",
                    "Q8NBW4",
                    "Q01650",
                    "Q9Y6K1",
                    "P48507",
                    "Q04656",
                    "O94826",
                    "P06241",
                    "O15399",
                    "P48506",
                    "P23443",
                    "P31327",
                    "P13716",
                    "Q16878",
                    "Q05586",
                    "P42261",
                    "P04629",
                    "Q9NST1",
                    "P54868",
                    "Q9UJA2",
                    "P42898",
                    "P23634",
                    "Q16620",
                    "P00533",
                    "P43004"
                ]},
                "list_name": "upload_1",
                "plus_minus": "+"
            },
            "number_in_reference": 134,
            "term": {
                "id": "GO:0001101",
                "label": "response to acid chemical"
            }
        },
        {
            "input_list": {
                "number_in_list": 35,
                "fold_enrichment": 1.4626662120695535,
                "fdr": 0.1540459307374707,
                "expected": 23.928904428904428,
                "pValue": 0.019322693667259985,
                "mapped_id_list": {"mapped_id": [
                    "Q15139",
                    "O00329",
                    "Q13630",
                    "Q9Y243",
                    "P29474",
                    "Q969H0",
                    "Q9NYY3",
                    "Q05397",
                    "O00522",
                    "P37023",
                    "P25705",
                    "P17252",
                    "Q13163",
                    "P42785",
                    "P78536",
                    "O15530",
                    "P31749",
                    "Q7L8A9",
                    "Q9Y3L3",
                    "Q9BZL6",
                    "P11362",
                    "P00519",
                    "Q02763",
                    "P46531",
                    "P23634",
                    "P07585",
                    "Q16665",
                    "P04792",
                    "P48736",
                    "Q14289",
                    "P09601",
                    "Q99759",
                    "P42338",
                    "P46734",
                    "P06576"
                ]},
                "list_name": "upload_1",
                "plus_minus": "+"
            },
            "number_in_reference": 168,
            "term": {
                "id": "GO:0010594",
                "label": "regulation of endothelial cell migration"
            }
        },
        {
            "input_list": {
                "number_in_list": 20,
                "fold_enrichment": 1.4626662120695533,
                "fdr": 0.40536028646901834,
                "expected": 13.673659673659674,
                "pValue": 0.07725327246555785,
                "mapped_id_list": {"mapped_id": [
                    "Q9Y3Q4",
                    "Q12797",
                    "P25098",
                    "Q15139",
                    "C9JR72",
                    "P31415",
                    "Q59H18",
                    "P29475",
                    "Q9Y575",
                    "Q13557",
                    "P16615",
                    "Q01484",
                    "P50993",
                    "Q09013",
                    "P17612",
                    "P68106",
                    "O14983",
                    "P05023",
                    "P48736",
                    "Q96PN6"
                ]},
                "list_name": "upload_1",
                "plus_minus": "+"
            },
            "number_in_reference": 96,
            "term": {
                "id": "GO:0006942",
                "label": "regulation of striated muscle contraction"
            }
        },
        {
            "input_list": {
                "number_in_list": 5,
                "fold_enrichment": 1.4626662120695533,
                "fdr": 0.902946261824627,
                "expected": 3.4184149184149186,
                "pValue": 0.37473188035836713,
                "mapped_id_list": {"mapped_id": [
                    "Q9BPX1",
                    "P51857",
                    "Q8NBQ5",
                    "P28845",
                    "O14756"
                ]},
                "list_name": "upload_1",
                "plus_minus": "+"
            },
            "number_in_reference": 24,
            "term": {
                "id": "GO:0006706",
                "label": "steroid catabolic process"
            }
        },
        {
            "input_list": {
                "number_in_list": 5,
                "fold_enrichment": 1.4626662120695533,
                "fdr": 0.9028035486490581,
                "expected": 3.4184149184149186,
                "pValue": 0.37473188035836713,
                "mapped_id_list": {"mapped_id": [
                    "O60566",
                    "P33981",
                    "P06493",
                    "Q96GD4",
                    "Q9P258"
                ]},
                "list_name": "upload_1",
                "plus_minus": "+"
            },
            "number_in_reference": 24,
            "term": {
                "id": "GO:0071459",
                "label": "protein localization to chromosome, centromeric region"
            }
        },
        {
            "input_list": {
                "number_in_list": 5,
                "fold_enrichment": 1.4626662120695533,
                "fdr": 0.9026608805787911,
                "expected": 3.4184149184149186,
                "pValue": 0.37473188035836713,
                "mapped_id_list": {"mapped_id": [
                    "Q12882",
                    "P04183",
                    "O00142",
                    "P23919",
                    "Q9NWZ5"
                ]},
                "list_name": "upload_1",
                "plus_minus": "+"
            },
            "number_in_reference": 24,
            "term": {
                "id": "GO:0006213",
                "label": "pyrimidine nucleoside metabolic process"
            }
        },
        {
            "input_list": {
                "number_in_list": 5,
                "fold_enrichment": 1.4626662120695533,
                "fdr": 0.902518257592446,
                "expected": 3.4184149184149186,
                "pValue": 0.37473188035836713,
                "mapped_id_list": {"mapped_id": [
                    "Q14722",
                    "O95747",
                    "Q12955",
                    "Q9UEW8",
                    "Q12809"
                ]},
                "list_name": "upload_1",
                "plus_minus": "+"
            },
            "number_in_reference": 24,
            "term": {
                "id": "GO:1901380",
                "label": "negative regulation of potassium ion transmembrane transport"
            }
        },
        {
            "input_list": {
                "number_in_list": 5,
                "fold_enrichment": 1.4626662120695533,
                "fdr": 0.9023756796686557,
                "expected": 3.4184149184149186,
                "pValue": 0.37473188035836713,
                "mapped_id_list": {"mapped_id": [
                    "Q9H4D5",
                    "Q9NPJ8",
                    "Q9UBU9",
                    "Q9UKK6",
                    "Q9GZY0"
                ]},
                "list_name": "upload_1",
                "plus_minus": "+"
            },
            "number_in_reference": 24,
            "term": {
                "id": "GO:0016973",
                "label": "poly(A)+ mRNA export from nucleus"
            }
        },
        {
            "input_list": {
                "number_in_list": 10,
                "fold_enrichment": 1.4626662120695533,
                "fdr": 0.6895613413718187,
                "expected": 6.836829836829837,
                "pValue": 0.21108005109498826,
                "mapped_id_list": {"mapped_id": [
                    "O00206",
                    "P52564",
                    "O00327",
                    "Q15831",
                    "Q9UIQ6",
                    "P78536",
                    "Q9BV23",
                    "P46531",
                    "Q13705",
                    "P00352"
                ]},
                "list_name": "upload_1",
                "plus_minus": "+"
            },
            "number_in_reference": 48,
            "term": {
                "id": "GO:0120163",
                "label": "negative regulation of cold-induced thermogenesis"
            }
        },
        {
            "input_list": {
                "number_in_list": 5,
                "fold_enrichment": 1.4626662120695533,
                "fdr": 0.902233146786067,
                "expected": 3.4184149184149186,
                "pValue": 0.37473188035836713,
                "mapped_id_list": {"mapped_id": [
                    "P42765",
                    "P49840",
                    "P49841",
                    "P48506",
                    "Q8N357"
                ]},
                "list_name": "upload_1",
                "plus_minus": "+"
            },
            "number_in_reference": 24,
            "term": {
                "id": "GO:1901028",
                "label": "regulation of mitochondrial outer membrane permeabilization involved in apoptotic signaling pathway"
            }
        },
        {
            "input_list": {
                "number_in_list": 20,
                "fold_enrichment": 1.4626662120695533,
                "fdr": 0.4052207956615617,
                "expected": 13.673659673659674,
                "pValue": 0.07725327246555785,
                "mapped_id_list": {"mapped_id": [
                    "P05129",
                    "P42261",
                    "Q02156",
                    "P17405",
                    "P30531",
                    "Q9Y6K1",
                    "P40145",
                    "P21964",
                    "P27708",
                    "Q00535",
                    "Q96KQ7",
                    "Q14289",
                    "P43003",
                    "P43004",
                    "O14757",
                    "P43005",
                    "Q06609",
                    "Q13131",
                    "P80404",
                    "Q01959"
                ]},
                "list_name": "upload_1",
                "plus_minus": "+"
            },
            "number_in_reference": 96,
            "term": {
                "id": "GO:0043279",
                "label": "response to alkaloid"
            }
        },
        {
            "input_list": {
                "number_in_list": 5,
                "fold_enrichment": 1.4626662120695533,
                "fdr": 0.9020906589233403,
                "expected": 3.4184149184149186,
                "pValue": 0.37473188035836713,
                "mapped_id_list": {"mapped_id": [
                    "P68106",
                    "P49841",
                    "O14920",
                    "Q49AN0",
                    "P62942"
                ]},
                "list_name": "upload_1",
                "plus_minus": "+"
            },
            "number_in_reference": 24,
            "term": {
                "id": "GO:0010923",
                "label": "negative regulation of phosphatase activity"
            }
        },
        {
            "input_list": {
                "number_in_list": 10,
                "fold_enrichment": 1.4626662120695533,
                "fdr": 0.6894135887809956,
                "expected": 6.836829836829837,
                "pValue": 0.21108005109498826,
                "mapped_id_list": {"mapped_id": [
                    "Q13555",
                    "P04049",
                    "Q8NER5",
                    "P68106",
                    "Q8IWU4",
                    "Q13705",
                    "Q16665",
                    "Q02156",
                    "Q8WZA2",
                    "Q7L1T6"
                ]},
                "list_name": "upload_1",
                "plus_minus": "+"
            },
            "number_in_reference": 48,
            "term": {
                "id": "GO:0030073",
                "label": "insulin secretion"
            }
        },
        {
            "input_list": {
                "number_in_list": 45,
                "fold_enrichment": 1.4626662120695533,
                "fdr": 0.07664883043826316,
                "expected": 30.765734265734267,
                "pValue": 0.00793491139746633,
                "mapped_id_list": {"mapped_id": [
                    "Q13873",
                    "P36507",
                    "P29474",
                    "Q969H0",
                    "P28482",
                    "O94788",
                    "Q6NYC1",
                    "O75884",
                    "Q8N2I9",
                    "Q86UK0",
                    "P51788",
                    "P21802",
                    "O60568",
                    "Q7Z494",
                    "Q9C093",
                    "P38571",
                    "Q04656",
                    "Q14190",
                    "Q4G0P3",
                    "Q15185",
                    "P47895",
                    "Q9UPY5",
                    "Q9HBX9",
                    "Q96F81",
                    "Q8IZV5",
                    "P27361",
                    "Q13308",
                    "Q13705",
                    "Q9UHI7",
                    "P36894",
                    "Q02750",
                    "P54868",
                    "Q9H2X6",
                    "P11362",
                    "P36222",
                    "P00813",
                    "P37173",
                    "Q9UBR2",
                    "P09960",
                    "P46531",
                    "P00533",
                    "Q99814",
                    "P28845",
                    "P09668",
                    "Q99758"
                ]},
                "list_name": "upload_1",
                "plus_minus": "+"
            },
            "number_in_reference": 216,
            "term": {
                "id": "GO:0060541",
                "label": "respiratory system development"
            }
        },
        {
            "input_list": {
                "number_in_list": 58,
                "fold_enrichment": 1.45952069333392,
                "fdr": 0.030180211268277614,
                "expected": 39.73907342657343,
                "pValue": 0.0024808636567048383,
                "mapped_id_list": {"mapped_id": [
                    "Q9BV10",
                    "Q9H5K3",
                    "Q8N428",
                    "Q13873",
                    "Q9H6U8",
                    "Q7Z7M9",
                    "Q2PZI1",
                    "O60568",
                    "Q9NQQ7",
                    "O60762",
                    "Q8NCL4",
                    "Q8N3Y3",
                    "Q5T4D3",
                    "O15118",
                    "O15294",
                    "O00238",
                    "Q6IS24",
                    "Q96A25",
                    "Q86SR1",
                    "Q8IUR5",
                    "Q5I7T1",
                    "Q9H553",
                    "Q96A29",
                    "Q5BKT4",
                    "Q96FL9",
                    "Q9Y6D6",
                    "Q9NX78",
                    "Q7Z388",
                    "Q86SF2",
                    "Q8N3T1",
                    "Q6ZXV5",
                    "Q9HCQ5",
                    "Q6NUT2",
                    "P46977",
                    "Q9NWF4",
                    "Q8TB61",
                    "Q8NCW6",
                    "Q8NHY0",
                    "Q8N4A0",
                    "Q8IXK2",
                    "O60502",
                    "Q04656",
                    "Q9NY28",
                    "Q10472",
                    "Q10471",
                    "Q86X52",
                    "Q9BT22",
                    "Q49A17",
                    "Q14435",
                    "Q2TAA5",
                    "Q76EJ3",
                    "O75356",
                    "Q6P9A2",
                    "Q6ZPD9",
                    "O95461",
                    "Q9UNA3",
                    "Q8N394",
                    "Q8IUC8"
                ]},
                "list_name": "upload_1",
                "plus_minus": "+"
            },
            "number_in_reference": 279,
            "term": {
                "id": "GO:0009101",
                "label": "glycoprotein biosynthetic process"
            }
        },
        {
            "input_list": {
                "number_in_list": 101,
                "fold_enrichment": 1.4590546905582706,
                "fdr": 0.0014750892456131654,
                "expected": 69.2229020979021,
                "pValue": 7.499797712721925E-5,
                "mapped_id_list": {"mapped_id": [
                    "Q15139",
                    "Q13873",
                    "O43159",
                    "P12931",
                    "Q01650",
                    "P11166",
                    "O75385",
                    "P48729",
                    "P55273",
                    "P24752",
                    "P31327",
                    "P27361",
                    "P54868",
                    "P68106",
                    "P42330",
                    "Q9P2K8",
                    "P00533",
                    "Q99757",
                    "Q13131",
                    "P11309",
                    "P80365",
                    "Q695T7",
                    "Q99624",
                    "Q96RK4",
                    "Q92830",
                    "P07332",
                    "Q16654",
                    "P78330",
                    "Q92831",
                    "Q9Y5X9",
                    "Q16539",
                    "Q13423",
                    "O15550",
                    "O75751",
                    "P04629",
                    "Q8IYT8",
                    "O43826",
                    "P54646",
                    "P11310",
                    "Q9H093",
                    "O95477",
                    "Q1RMZ1",
                    "P06858",
                    "P28482",
                    "O94788",
                    "P04839",
                    "Q9Y6K1",
                    "P19525",
                    "P19801",
                    "P21964",
                    "P27708",
                    "P38571",
                    "P05771",
                    "P43235",
                    "P31645",
                    "O15294",
                    "P24298",
                    "P13716",
                    "O00750",
                    "P11413",
                    "Q16719",
                    "P42898",
                    "Q8NA29",
                    "P22309",
                    "P24723",
                    "P42772",
                    "Q6P5W5",
                    "Q6ZMH5",
                    "Q15119",
                    "Q9UEF7",
                    "Q6PHR2",
                    "O00763",
                    "O75164",
                    "P16118",
                    "Q9H221",
                    "P53985",
                    "Q9H222",
                    "P48507",
                    "Q8NER5",
                    "Q9Y6E0",
                    "Q9BVC4",
                    "Q96KQ7",
                    "Q9UEW8",
                    "Q9BQI3",
                    "P02786",
                    "P48506",
                    "P23443",
                    "Q14154",
                    "O43463",
                    "Q86X52",
                    "P55017",
                    "Q96QD8",
                    "O95822",
                    "P31749",
                    "P33121",
                    "Q9P289",
                    "Q9BYH8",
                    "Q9HC29",
                    "P35790",
                    "P45983",
                    "O15228"
                ]},
                "list_name": "upload_1",
                "plus_minus": "+"
            },
            "number_in_reference": 486,
            "term": {
                "id": "GO:0031667",
                "label": "response to nutrient levels"
            }
        },
        {
            "input_list": {
                "number_in_list": 33,
                "fold_enrichment": 1.4571467169296684,
                "fdr": 0.16136603527781593,
                "expected": 22.646998834498834,
                "pValue": 0.022463998350687228,
                "mapped_id_list": {"mapped_id": [
                    "O00206",
                    "Q8IZY2",
                    "O95477",
                    "P09769",
                    "Q12866",
                    "P07947",
                    "Q8IWW6",
                    "P07948",
                    "Q6NYC1",
                    "P12931",
                    "Q05397",
                    "P53667",
                    "Q04912",
                    "Q06418",
                    "P11274",
                    "P06241",
                    "Q9BQI3",
                    "Q13286",
                    "P49279",
                    "P51790",
                    "Q02156",
                    "Q9Y3L3",
                    "P30530",
                    "O60733",
                    "P43405",
                    "P00519",
                    "P42331",
                    "P08571",
                    "Q05655",
                    "Q07954",
                    "Q9HC29",
                    "Q13153",
                    "P08631"
                ]},
                "list_name": "upload_1",
                "plus_minus": "+"
            },
            "number_in_reference": 159,
            "term": {
                "id": "GO:0006909",
                "label": "phagocytosis"
            }
        },
        {
            "input_list": {
                "number_in_list": 33,
                "fold_enrichment": 1.4571467169296684,
                "fdr": 0.1612900267826309,
                "expected": 22.646998834498834,
                "pValue": 0.022463998350687228,
                "mapped_id_list": {"mapped_id": [
                    "O00329",
                    "O75747",
                    "Q9NUD9",
                    "Q9H720",
                    "O00562",
                    "Q9NUQ2",
                    "Q8TAD4",
                    "P37287",
                    "O14508",
                    "O60762",
                    "Q96N66",
                    "Q6UWP7",
                    "O14543",
                    "P32019",
                    "Q86TV6",
                    "Q92604",
                    "Q53F39",
                    "P52429",
                    "O00750",
                    "P51813",
                    "Q86XP0",
                    "P42356",
                    "Q9Y2B2",
                    "Q8TCG2",
                    "Q9ULT0",
                    "Q92521",
                    "Q86VD9",
                    "Q6PCB7",
                    "P48736",
                    "P42338",
                    "O43292",
                    "O14735",
                    "Q75T13"
                ]},
                "list_name": "upload_1",
                "plus_minus": "+"
            },
            "number_in_reference": 159,
            "term": {
                "id": "GO:0046488",
                "label": "phosphatidylinositol metabolic process"
            }
        },
        {
            "input_list": {
                "number_in_list": 11,
                "fold_enrichment": 1.4571467169296681,
                "fdr": 0.5938337997338932,
                "expected": 7.548999611499612,
                "pValue": 0.16977810793415382,
                "mapped_id_list": {"mapped_id": [
                    "Q9NYL9",
                    "Q0VAK6",
                    "Q9NZR1",
                    "P28289",
                    "Q6F5E8",
                    "Q6P5Q4",
                    "Q9Y3L3",
                    "Q9NZQ9",
                    "Q13045",
                    "P58546",
                    "Q5VZK9"
                ]},
                "list_name": "upload_1",
                "plus_minus": "+"
            },
            "number_in_reference": 53,
            "term": {
                "id": "GO:0030834",
                "label": "regulation of actin filament depolymerization"
            }
        },
        {
            "input_list": {
                "number_in_list": 11,
                "fold_enrichment": 1.4571467169296681,
                "fdr": 0.5936975680753169,
                "expected": 7.548999611499612,
                "pValue": 0.16977810793415382,
                "mapped_id_list": {"mapped_id": [
                    "P43405",
                    "P04920",
                    "P41240",
                    "P17252",
                    "P12931",
                    "Q16654",
                    "P02787",
                    "P00533",
                    "Q6YI46",
                    "P02786",
                    "P07333"
                ]},
                "list_name": "upload_1",
                "plus_minus": "+"
            },
            "number_in_reference": 53,
            "term": {
                "id": "GO:0046850",
                "label": "regulation of bone remodeling"
            }
        },
        {
            "input_list": {
                "number_in_list": 28,
                "fold_enrichment": 1.4561654733492442,
                "fdr": 0.23456912979690184,
                "expected": 19.228583916083917,
                "pValue": 0.03539388562178536,
                "mapped_id_list": {"mapped_id": [
                    "P49840",
                    "P80365",
                    "P16118",
                    "Q96GR2",
                    "Q8IUM7",
                    "O75094",
                    "P21964",
                    "P25705",
                    "Q9H7B4",
                    "P27708",
                    "P17174",
                    "P14060",
                    "P26439",
                    "P23443",
                    "P31327",
                    "Q13443",
                    "P13716",
                    "Q16613",
                    "Q16878",
                    "Q5VZV1",
                    "P54868",
                    "P16278",
                    "P17735",
                    "O60674",
                    "P22309",
                    "P00533",
                    "P27338",
                    "Q99758"
                ]},
                "list_name": "upload_1",
                "plus_minus": "+"
            },
            "number_in_reference": 135,
            "term": {
                "id": "GO:0051384",
                "label": "response to glucocorticoid"
            }
        },
        {
            "input_list": {
                "number_in_list": 40,
                "fold_enrichment": 1.4550876306598666,
                "fdr": 0.1099669884860218,
                "expected": 27.489753302253302,
                "pValue": 0.012747600121682117,
                "mapped_id_list": {"mapped_id": [
                    "P30049",
                    "Q9BY32",
                    "Q9UIJ7",
                    "P20839",
                    "P36542",
                    "P38606",
                    "P03905",
                    "P16118",
                    "O60825",
                    "P50993",
                    "O95299",
                    "O95255",
                    "P25705",
                    "P38571",
                    "P54819",
                    "Q9Y6K8",
                    "P60174",
                    "Q16795",
                    "P09972",
                    "P00568",
                    "Q16774",
                    "P21589",
                    "P03891",
                    "O95544",
                    "Q12851",
                    "P27144",
                    "P48047",
                    "Q16854",
                    "P04406",
                    "P21281",
                    "O14561",
                    "Q9NQZ7",
                    "P03915",
                    "P15313",
                    "P12268",
                    "O60931",
                    "P00813",
                    "P04075",
                    "O14556",
                    "P06576"
                ]},
                "list_name": "upload_1",
                "plus_minus": "+"
            },
            "number_in_reference": 193,
            "term": {
                "id": "GO:0009144",
                "label": "purine nucleoside triphosphate metabolic process"
            }
        },
        {
            "input_list": {
                "number_in_list": 6,
                "fold_enrichment": 1.452578858882867,
                "fdr": 0.7977411499030955,
                "expected": 4.130584693084693,
                "pValue": 0.2913484866174987,
                "mapped_id_list": {"mapped_id": [
                    "P22307",
                    "P23141",
                    "Q96JX3",
                    "O95477",
                    "P45844",
                    "O15118"
                ]},
                "list_name": "upload_1",
                "plus_minus": "+"
            },
            "number_in_reference": 29,
            "term": {
                "id": "GO:0032366",
                "label": "intracellular sterol transport"
            }
        },
        {
            "input_list": {
                "number_in_list": 24,
                "fold_enrichment": 1.452578858882867,
                "fdr": 0.33742153173267403,
                "expected": 16.52233877233877,
                "pValue": 0.06052026948482128,
                "mapped_id_list": {"mapped_id": [
                    "P06865",
                    "Q86X52",
                    "O00219",
                    "Q8TB61",
                    "Q92819",
                    "Q12889",
                    "Q7Z7M9",
                    "Q76EJ3",
                    "Q14624",
                    "Q92839",
                    "Q86UX2",
                    "O15440",
                    "Q06033",
                    "P16278",
                    "P19823",
                    "Q01459",
                    "P36222",
                    "P19827",
                    "Q6UXX5",
                    "P07686",
                    "Q9BZP6",
                    "Q15782",
                    "P08236",
                    "Q13231"
                ]},
                "list_name": "upload_1",
                "plus_minus": "+"
            },
            "number_in_reference": 116,
            "term": {
                "id": "GO:0006022",
                "label": "aminoglycan metabolic process"
            }
        },
        {
            "input_list": {
                "number_in_list": 6,
                "fold_enrichment": 1.452578858882867,
                "fdr": 0.7975978774264606,
                "expected": 4.130584693084693,
                "pValue": 0.2913484866174987,
                "mapped_id_list": {"mapped_id": [
                    "P11274",
                    "Q96S53",
                    "P12931",
                    "Q14289",
                    "Q9P258",
                    "Q9UL54"
                ]},
                "list_name": "upload_1",
                "plus_minus": "+"
            },
            "number_in_reference": 29,
            "term": {
                "id": "GO:0048041",
                "label": "focal adhesion assembly"
            }
        },
        {
            "input_list": {
                "number_in_list": 6,
                "fold_enrichment": 1.452578858882867,
                "fdr": 0.7974546564033996,
                "expected": 4.130584693084693,
                "pValue": 0.2913484866174987,
                "mapped_id_list": {"mapped_id": [
                    "Q6FI81",
                    "Q86SX6",
                    "O75027",
                    "Q9Y697",
                    "O14561",
                    "Q9UHB4"
                ]},
                "list_name": "upload_1",
                "plus_minus": "+"
            },
            "number_in_reference": 29,
            "term": {
                "id": "GO:0031163",
                "label": "metallo-sulfur cluster assembly"
            }
        },
        {
            "input_list": {
                "number_in_list": 6,
                "fold_enrichment": 1.452578858882867,
                "fdr": 0.7973114868061998,
                "expected": 4.130584693084693,
                "pValue": 0.2913484866174987,
                "mapped_id_list": {"mapped_id": [
                    "Q6FI81",
                    "Q86SX6",
                    "O75027",
                    "Q9Y697",
                    "O14561",
                    "Q9UHB4"
                ]},
                "list_name": "upload_1",
                "plus_minus": "+"
            },
            "number_in_reference": 29,
            "term": {
                "id": "GO:0016226",
                "label": "iron-sulfur cluster assembly"
            }
        },
        {
            "input_list": {
                "number_in_list": 6,
                "fold_enrichment": 1.452578858882867,
                "fdr": 0.7971683686071679,
                "expected": 4.130584693084693,
                "pValue": 0.2913484866174987,
                "mapped_id_list": {"mapped_id": [
                    "Q9H0A0",
                    "Q9H2K2",
                    "P12931",
                    "O95271",
                    "Q9NUX5",
                    "Q8NDF8"
                ]},
                "list_name": "upload_1",
                "plus_minus": "+"
            },
            "number_in_reference": 29,
            "term": {
                "id": "GO:1904357",
                "label": "negative regulation of telomere maintenance via telomere lengthening"
            }
        },
        {
            "input_list": {
                "number_in_list": 6,
                "fold_enrichment": 1.452578858882867,
                "fdr": 0.7970253017786311,
                "expected": 4.130584693084693,
                "pValue": 0.2913484866174987,
                "mapped_id_list": {"mapped_id": [
                    "P54762",
                    "P21964",
                    "P04629",
                    "Q9H4Q4",
                    "Q16478",
                    "Q13002"
                ]},
                "list_name": "upload_1",
                "plus_minus": "+"
            },
            "number_in_reference": 29,
            "term": {
                "id": "GO:0016048",
                "label": "detection of temperature stimulus"
            }
        },
        {
            "input_list": {
                "number_in_list": 6,
                "fold_enrichment": 1.452578858882867,
                "fdr": 0.796882286292936,
                "expected": 4.130584693084693,
                "pValue": 0.2913484866174987,
                "mapped_id_list": {"mapped_id": [
                    "Q9UNE7",
                    "Q13557",
                    "P16615",
                    "P42771",
                    "Q9UQM7",
                    "Q96PN6"
                ]},
                "list_name": "upload_1",
                "plus_minus": "+"
            },
            "number_in_reference": 29,
            "term": {
                "id": "GO:0010661",
                "label": "positive regulation of muscle cell apoptotic process"
            }
        },
        {
            "input_list": {
                "number_in_list": 96,
                "fold_enrichment": 1.452578858882867,
                "fdr": 0.0023116630290708796,
                "expected": 66.08935508935508,
                "pValue": 1.220815284656602E-4,
                "mapped_id_list": {"mapped_id": [
                    "P36507",
                    "P09769",
                    "O95835",
                    "Q969H0",
                    "P07948",
                    "P50613",
                    "P10599",
                    "P12931",
                    "O43318",
                    "O75460",
                    "P13861",
                    "Q04912",
                    "Q9Y4G8",
                    "Q96M27",
                    "Q96RU8",
                    "Q9BXM7",
                    "Q96RU7",
                    "Q9Y2C9",
                    "Q7RTN6",
                    "Q99640",
                    "P17948",
                    "Q13163",
                    "P55273",
                    "Q9C0K7",
                    "O43283",
                    "Q13882",
                    "Q14012",
                    "Q7KZI7",
                    "P78536",
                    "Q13443",
                    "Q9UII4",
                    "O15530",
                    "Q8IVT5",
                    "P10644",
                    "P31321",
                    "P31323",
                    "Q9NYV4",
                    "P41002",
                    "P36222",
                    "Q6ZWH5",
                    "Q9NPH5",
                    "Q16288",
                    "P23634",
                    "P24723",
                    "Q9UKZ4",
                    "P42771",
                    "P00533",
                    "Q13177",
                    "P42772",
                    "P42773",
                    "P46734",
                    "O00206",
                    "Q92519",
                    "P11309",
                    "Q15831",
                    "Q9H422",
                    "P21709",
                    "P17405",
                    "Q05397",
                    "Q9NWS0",
                    "P40145",
                    "Q96Q42",
                    "Q9NRM7",
                    "P02788",
                    "Q9Y572",
                    "O15455",
                    "P07333",
                    "Q8WZ42",
                    "Q15569",
                    "Q12851",
                    "Q5TCY1",
                    "P54764",
                    "Q9Y6R4",
                    "P49279",
                    "O75832",
                    "Q5UE93",
                    "P53350",
                    "P04626",
                    "Q15208",
                    "P31749",
                    "Q02750",
                    "Q9Y616",
                    "P11362",
                    "Q96RR4",
                    "P00519",
                    "O60674",
                    "P51617",
                    "P37173",
                    "Q05655",
                    "Q6NXT1",
                    "P04792",
                    "P48736",
                    "Q14289",
                    "O14733",
                    "Q9UL54",
                    "Q13153"
                ]},
                "list_name": "upload_1",
                "plus_minus": "+"
            },
            "number_in_reference": 464,
            "term": {
                "id": "GO:0045859",
                "label": "regulation of protein kinase activity"
            }
        },
        {
            "input_list": {
                "number_in_list": 6,
                "fold_enrichment": 1.452578858882867,
                "fdr": 0.7967393221224494,
                "expected": 4.130584693084693,
                "pValue": 0.2913484866174987,
                "mapped_id_list": {"mapped_id": [
                    "O75094",
                    "Q13873",
                    "P37173",
                    "P46531",
                    "Q04771",
                    "P36894"
                ]},
                "list_name": "upload_1",
                "plus_minus": "+"
            },
            "number_in_reference": 29,
            "term": {
                "id": "GO:0003171",
                "label": "atrioventricular valve development"
            }
        },
        {
            "input_list": {
                "number_in_list": 127,
                "fold_enrichment": 1.452184564947231,
                "fdr": 2.491200628230801E-4,
                "expected": 87.45444832944833,
                "pValue": 1.0100124570272485E-5,
                "mapped_id_list": {"mapped_id": [
                    "O43155",
                    "Q15139",
                    "Q13873",
                    "P36507",
                    "P09769",
                    "P12931",
                    "O43318",
                    "Q04912",
                    "P21802",
                    "Q06418",
                    "P16066",
                    "P17948",
                    "P49137",
                    "Q13882",
                    "P22455",
                    "Q15303",
                    "O15530",
                    "P27361",
                    "Q9H2X6",
                    "Q02846",
                    "P16591",
                    "Q9UF33",
                    "P00533",
                    "P42338",
                    "P52333",
                    "P54753",
                    "O00329",
                    "P06239",
                    "P29597",
                    "Q16644",
                    "Q9UQ13",
                    "Q9H3Y6",
                    "Q05397",
                    "Q9NY64",
                    "P37023",
                    "P21860",
                    "P06241",
                    "Q16654",
                    "P42684",
                    "P07333",
                    "P42685",
                    "O75914",
                    "Q16539",
                    "P54764",
                    "P54762",
                    "P54760",
                    "P04626",
                    "P04629",
                    "Q13705",
                    "Q9UBE8",
                    "Q01974",
                    "P43403",
                    "Q9UNE7",
                    "P35590",
                    "P15882",
                    "P43405",
                    "O60674",
                    "P22607",
                    "Q07954",
                    "O15146",
                    "Q13153",
                    "Q6XR72",
                    "P27037",
                    "P34925",
                    "Q12866",
                    "P07947",
                    "P28482",
                    "P07949",
                    "P07948",
                    "O95470",
                    "P25092",
                    "Q9Y4G8",
                    "O14508",
                    "P15056",
                    "P20594",
                    "Q13163",
                    "Q16671",
                    "O00238",
                    "P04049",
                    "P08922",
                    "Q13443",
                    "P36897",
                    "P36896",
                    "P36894",
                    "Q9BZL6",
                    "Q02763",
                    "Q16288",
                    "P49841",
                    "Q13177",
                    "Q6ZMH5",
                    "P49840",
                    "P14616",
                    "O75962",
                    "Q15119",
                    "P15428",
                    "P21709",
                    "Q9UEF7",
                    "P51841",
                    "P31751",
                    "Q9NZU0",
                    "Q9NZU1",
                    "Q8NER5",
                    "Q14392",
                    "P51451",
                    "Q14435",
                    "P29322",
                    "P29320",
                    "Q14318",
                    "O15197",
                    "P31749",
                    "Q13905",
                    "Q04771",
                    "Q02750",
                    "P30530",
                    "Q06828",
                    "P11362",
                    "P00519",
                    "P37173",
                    "P09564",
                    "P23458",
                    "Q16620",
                    "P04792",
                    "Q14289",
                    "Q92625",
                    "P08631",
                    "Q9UM73",
                    "Q15375"
                ]},
                "list_name": "upload_1",
                "plus_minus": "+"
            },
            "number_in_reference": 614,
            "term": {
                "id": "GO:0007167",
                "label": "enzyme-linked receptor protein signaling pathway"
            }
        },
        {
            "input_list": {
                "number_in_list": 13,
                "fold_enrichment": 1.4487360576688908,
                "fdr": 0.557410236055027,
                "expected": 8.973339160839162,
                "pValue": 0.1485403384409578,
                "mapped_id_list": {"mapped_id": [
                    "Q9Y566",
                    "Q15303",
                    "Q14957",
                    "Q13702",
                    "P04626",
                    "Q12879",
                    "Q8NFZ4",
                    "Q9P0K1",
                    "Q86UE6",
                    "Q00535",
                    "Q96NW7",
                    "Q17R89",
                    "P04792"
                ]},
                "list_name": "upload_1",
                "plus_minus": "+"
            },
            "number_in_reference": 63,
            "term": {
                "id": "GO:0035418",
                "label": "protein localization to synapse"
            }
        },
        {
            "input_list": {
                "number_in_list": 33,
                "fold_enrichment": 1.4480395499488576,
                "fdr": 0.20170472143888393,
                "expected": 22.78943278943279,
                "pValue": 0.029998333891094263,
                "mapped_id_list": {"mapped_id": [
                    "Q13873",
                    "Q12866",
                    "P07949",
                    "Q6NYC1",
                    "Q86Z02",
                    "Q8TAM2",
                    "P51788",
                    "Q6EMB2",
                    "P37023",
                    "Q8NF37",
                    "O60741",
                    "Q8NBN7",
                    "Q9NTI2",
                    "Q96RK4",
                    "P62873",
                    "Q9BY07",
                    "O00238",
                    "O15075",
                    "Q8NDX2",
                    "Q86VR8",
                    "Q13705",
                    "Q9P2U7",
                    "Q9H2X6",
                    "O95461",
                    "Q8NA29",
                    "P46531",
                    "P51160",
                    "P23634",
                    "Q16620",
                    "Q16665",
                    "P22303",
                    "Q01814",
                    "P43005"
                ]},
                "list_name": "upload_1",
                "plus_minus": "+"
            },
            "number_in_reference": 160,
            "term": {
                "id": "GO:0060041",
                "label": "retina development in camera-type eye"
            }
        },
        {
            "input_list": {
                "number_in_list": 20,
                "fold_enrichment": 1.4475871789554342,
                "fdr": 0.4126046944885877,
                "expected": 13.816093628593629,
                "pValue": 0.07974371383345663,
                "mapped_id_list": {"mapped_id": [
                    "P52333",
                    "P32119",
                    "Q12866",
                    "Q16512",
                    "Q8IVW8",
                    "Q9BY10",
                    "P31749",
                    "P07948",
                    "O43826",
                    "P30530",
                    "Q9NP59",
                    "Q06187",
                    "P00519",
                    "Q9BRY0",
                    "P00813",
                    "P38571",
                    "Q6VY07",
                    "Q9Y572",
                    "Q16665",
                    "Q8N697"
                ]},
                "list_name": "upload_1",
                "plus_minus": "+"
            },
            "number_in_reference": 97,
            "term": {
                "id": "GO:0001776",
                "label": "leukocyte homeostasis"
            }
        },
        {
            "input_list": {
                "number_in_list": 40,
                "fold_enrichment": 1.4475871789554342,
                "fdr": 0.14079375258310506,
                "expected": 27.632187257187258,
                "pValue": 0.016995375238005202,
                "mapped_id_list": {"mapped_id": [
                    "O43353",
                    "O95831",
                    "P06239",
                    "Q15418",
                    "O15244",
                    "P07949",
                    "P12931",
                    "P49281",
                    "Q9NWS0",
                    "P63244",
                    "Q93084",
                    "Q5QJU3",
                    "Q8NER5",
                    "Q9NX02",
                    "Q96P20",
                    "P06241",
                    "Q13163",
                    "P55273",
                    "P02788",
                    "Q9HB75",
                    "Q5TCY1",
                    "Q12797",
                    "P04049",
                    "Q13224",
                    "P53355",
                    "Q9Y239",
                    "P31749",
                    "P51812",
                    "Q9H6Z9",
                    "Q12879",
                    "Q9NPP4",
                    "Q9C000",
                    "P43405",
                    "O60674",
                    "P68400",
                    "P59046",
                    "Q13075",
                    "P42771",
                    "Q13177",
                    "Q15375"
                ]},
                "list_name": "upload_1",
                "plus_minus": "+"
            },
            "number_in_reference": 194,
            "term": {
                "id": "GO:2000116",
                "label": "regulation of cysteine-type endopeptidase activity"
            }
        },
        {
            "input_list": {
                "number_in_list": 27,
                "fold_enrichment": 1.4470346647649932,
                "fdr": 0.2705710593080175,
                "expected": 18.6588480963481,
                "pValue": 0.04398576953127779,
                "mapped_id_list": {"mapped_id": [
                    "O43353",
                    "O95831",
                    "P06239",
                    "O15244",
                    "P07949",
                    "P49281",
                    "P63244",
                    "Q93084",
                    "Q5QJU3",
                    "Q8NER5",
                    "Q9NX02",
                    "Q96P20",
                    "P06241",
                    "Q9HB75",
                    "Q5TCY1",
                    "Q12797",
                    "Q13224",
                    "P53355",
                    "Q9Y239",
                    "Q9H6Z9",
                    "Q12879",
                    "Q9NPP4",
                    "Q9C000",
                    "P43405",
                    "O60674",
                    "P59046",
                    "P42771"
                ]},
                "list_name": "upload_1",
                "plus_minus": "+"
            },
            "number_in_reference": 131,
            "term": {
                "id": "GO:2001056",
                "label": "positive regulation of cysteine-type endopeptidase activity"
            }
        },
        {
            "input_list": {
                "number_in_list": 827,
                "fold_enrichment": 1.4457668813324946,
                "fdr": 1.6366961700329468E-32,
                "expected": 572.014763014763,
                "pValue": 6.657164766912203E-35,
                "mapped_id_list": {"mapped_id": [
                    "Q9UMX9",
                    "Q96TA2",
                    "Q9H720",
                    "O00142",
                    "P20839",
                    "P37287",
                    "Q76MJ5",
                    "Q70EL4",
                    "Q9UKU0",
                    "O14543",
                    "Q9H2H9",
                    "Q86XE5",
                    "P27487",
                    "P48163",
                    "O75936",
                    "Q5FVE4",
                    "O14561",
                    "Q8NE71",
                    "Q06136",
                    "P54868",
                    "P19623",
                    "Q8N3T1",
                    "Q8N695",
                    "P49005",
                    "O14558",
                    "Q9BRX9",
                    "Q58HT5",
                    "P17405",
                    "O95573",
                    "Q8NBQ5",
                    "O00170",
                    "P29401",
                    "P54886",
                    "Q6P1A2",
                    "Q92947",
                    "Q9H2F3",
                    "Q86SX6",
                    "O95342",
                    "Q9NP58",
                    "Q8IYL2",
                    "Q9NP59",
                    "P54646",
                    "O60674",
                    "Q8IUC8",
                    "Q6NUN0",
                    "Q9Y226",
                    "Q92538",
                    "Q9H6U8",
                    "Q9H2M3",
                    "Q9Y223",
                    "Q0PNE2",
                    "P25092",
                    "Q5MY95",
                    "Q8WVC6",
                    "Q9NQQ7",
                    "O14508",
                    "P21964",
                    "P54819",
                    "Q8N3Y3",
                    "Q4G176",
                    "O14744",
                    "Q92536",
                    "O75907",
                    "Q96J01",
                    "Q12879",
                    "P23919",
                    "O00116",
                    "P42898",
                    "Q8NA29",
                    "Q6ZNB7",
                    "Q96GJ1",
                    "P16152",
                    "Q96CB9",
                    "Q92521",
                    "P61599",
                    "Q6ZXV5",
                    "Q86VD9",
                    "Q6NUT2",
                    "P07686",
                    "Q6NUT3",
                    "P09622",
                    "O14756",
                    "P31513",
                    "Q12882",
                    "Q08AH3",
                    "Q08AH1",
                    "Q9UEF7",
                    "P16118",
                    "P37059",
                    "P31751",
                    "Q9NR45",
                    "P49281",
                    "Q8IUH5",
                    "O00370",
                    "Q96N66",
                    "A6NHQ2",
                    "Q9Y253",
                    "P11908",
                    "Q10472",
                    "Q10471",
                    "Q9Y259",
                    "P54840",
                    "Q92506",
                    "Q9BPW9",
                    "Q92989",
                    "P49279",
                    "P31749",
                    "Q9NR50",
                    "P30419",
                    "P52429",
                    "Q9H6R3",
                    "Q6ZPD9",
                    "Q9H974",
                    "Q8IUH4",
                    "P37058",
                    "Q9BYH8",
                    "Q6ZPD8",
                    "Q8N5Z0",
                    "Q9UMX2",
                    "P06576",
                    "Q07075",
                    "Q7Z4G4",
                    "Q96DZ5",
                    "P50897",
                    "Q8WWY8",
                    "Q13085",
                    "Q9H4D5",
                    "P29803",
                    "P00387",
                    "P49419",
                    "Q13087",
                    "Q6IS24",
                    "Q96A25",
                    "Q86SR1",
                    "Q9BS26",
                    "Q53F39",
                    "Q643R3",
                    "Q9NWZ5",
                    "Q96A29",
                    "Q5BKT4",
                    "Q9NUV7",
                    "O14717",
                    "Q02846",
                    "Q13093",
                    "O43292",
                    "Q9UMR5",
                    "Q96BT7",
                    "O43252",
                    "O00329",
                    "Q9BRP7",
                    "Q8TB61",
                    "Q8N1G4",
                    "Q9UIJ7",
                    "O00562",
                    "P13686",
                    "Q9BW92",
                    "Q8NHU3",
                    "Q01740",
                    "Q14197",
                    "Q8WUS8",
                    "P03891",
                    "P50440",
                    "Q9Y5X9",
                    "Q9Y697",
                    "O00330",
                    "Q9NST1",
                    "Q6IAN0",
                    "Q9NUX5",
                    "P35228",
                    "Q8NHS2",
                    "P14550",
                    "Q9NR19",
                    "O95190",
                    "P46597",
                    "Q96MH6",
                    "O14975",
                    "Q9Y5Y0",
                    "O14735",
                    "Q99735",
                    "P08910",
                    "Q8N428",
                    "Q9H0A0",
                    "Q4G0N4",
                    "P50613",
                    "Q9Y5Q9",
                    "Q9NWU1",
                    "Q06187",
                    "Q9HAB3",
                    "Q9NUQ2",
                    "Q9NV23",
                    "Q8WUY8",
                    "P60891",
                    "P38571",
                    "Q15067",
                    "P08922",
                    "Q5BKX5",
                    "O00750",
                    "Q9NX74",
                    "Q5TCS8",
                    "Q9NX78",
                    "Q9BYB0",
                    "P49448",
                    "P55084",
                    "Q01959",
                    "O00767",
                    "Q6NUI2",
                    "Q8NHY0",
                    "O00763",
                    "Q5T6V5",
                    "Q9NWW6",
                    "Q96QU6",
                    "Q15084",
                    "Q96P20",
                    "O14920",
                    "O43463",
                    "Q2TAA5",
                    "Q9UKK6",
                    "P52824",
                    "Q9UGC7",
                    "Q9NWX6",
                    "P17612",
                    "P35270",
                    "P11086",
                    "Q9UBZ9",
                    "Q96P11",
                    "Q8TB92",
                    "Q96BW1",
                    "P04792",
                    "Q9H2A2",
                    "Q9BV10",
                    "Q14689",
                    "Q9BSL1",
                    "O43314",
                    "Q9NRG1",
                    "Q5TDH0",
                    "Q9BQG2",
                    "P55273",
                    "Q16873",
                    "Q9HB75",
                    "P24752",
                    "Q6P1R4",
                    "Q16635",
                    "C9JRZ8",
                    "Q16878",
                    "Q9H2X6",
                    "P68106",
                    "P46531",
                    "P22102",
                    "Q93015",
                    "P00533",
                    "Q16880",
                    "Q8NCC3",
                    "Q13131",
                    "Q6N069",
                    "Q6YP21",
                    "Q9BYV1",
                    "Q96IZ6",
                    "Q96RK4",
                    "P00568",
                    "P22557",
                    "O94806",
                    "Q8WVM0",
                    "P61964",
                    "P22570",
                    "Q76EJ3",
                    "Q01581",
                    "O43306",
                    "O75356",
                    "Q9H0R6",
                    "Q9Y2J8",
                    "Q6P461",
                    "Q58A45",
                    "Q4AC99",
                    "Q6P1Q9",
                    "Q16665",
                    "P43003",
                    "P43004",
                    "P43005",
                    "Q9BUT1",
                    "O75344",
                    "O75343",
                    "P36542",
                    "P13667",
                    "P49619",
                    "Q9Y6K8",
                    "Q13162",
                    "O15294",
                    "Q86W50",
                    "Q96F81",
                    "Q9BV44",
                    "O43766",
                    "Q5I7T1",
                    "P11498",
                    "O75570",
                    "Q9ULC5",
                    "P02511",
                    "P78368",
                    "Q9NRD8",
                    "Q86W42",
                    "Q9NRD9",
                    "Q9Y6M7",
                    "P48507",
                    "Q9NVM4",
                    "Q14032",
                    "Q9NY28",
                    "Q8NCF5",
                    "P00367",
                    "P47895",
                    "P48506",
                    "Q15126",
                    "A6ND91",
                    "Q9UJA2",
                    "P35670",
                    "P48736",
                    "Q99814",
                    "A5YM72",
                    "P00352",
                    "P28288",
                    "Q9NVF9",
                    "P10515",
                    "Q5VTY9",
                    "P12931",
                    "A1L0T0",
                    "Q05329",
                    "Q9Y4C1",
                    "P16066",
                    "Q7Z2T5",
                    "Q96EK6",
                    "Q13523",
                    "P78536",
                    "Q8NBZ7",
                    "Q9H553",
                    "P24928",
                    "Q08828",
                    "Q7Z4W1",
                    "P42330",
                    "Q32P28",
                    "O60294",
                    "Q9HCQ5",
                    "P42338",
                    "Q9NVH6",
                    "Q32P41",
                    "Q5TAX3",
                    "Q8IZ69",
                    "P30101",
                    "P40145",
                    "O60266",
                    "Q9NRA0",
                    "P78330",
                    "P80404",
                    "P54368",
                    "Q8NBX0",
                    "O15270",
                    "Q16816",
                    "Q9UNE7",
                    "O43709",
                    "P43405",
                    "Q04446",
                    "Q9Y2B2",
                    "Q96CD2",
                    "Q63HM1",
                    "O15269",
                    "Q9UET6",
                    "Q92542",
                    "P04075",
                    "P05166",
                    "Q8TBE9",
                    "P41227",
                    "Q9NZJ6",
                    "Q8IV42",
                    "O75747",
                    "Q15738",
                    "O15440",
                    "O95992",
                    "P63244",
                    "P00505",
                    "O60488",
                    "P20594",
                    "Q7Z7A3",
                    "Q147X3",
                    "Q9NZK5",
                    "Q96PD7",
                    "Q96PD6",
                    "Q8IUR5",
                    "Q5EBM0",
                    "P14920",
                    "P11413",
                    "Q86XP1",
                    "P22307",
                    "Q9Y6D6",
                    "Q96EN8",
                    "O60256",
                    "Q7Z388",
                    "Q13574",
                    "P46977",
                    "Q9NZL9",
                    "Q9NP80",
                    "Q9NXH9",
                    "Q8IWU4",
                    "Q9P272",
                    "Q8IWU9",
                    "Q9P035",
                    "P19113",
                    "P33897",
                    "Q96GR2",
                    "Q8N4A0",
                    "Q96IV6",
                    "Q8TE02",
                    "Q6BCY4",
                    "P17174",
                    "Q04656",
                    "O15455",
                    "Q9BQA1",
                    "O95544",
                    "Q8IWT0",
                    "Q13347",
                    "Q14435",
                    "Q6PFW1",
                    "Q16854",
                    "Q16613",
                    "P33402",
                    "Q9UPE1",
                    "Q9UNA3",
                    "P42356",
                    "Q96AD5",
                    "Q5QJ74",
                    "Q4L235",
                    "Q9UNA4",
                    "P21673",
                    "P24941",
                    "O15229",
                    "Q9HD40",
                    "P46952",
                    "O15228",
                    "O14672",
                    "P67809",
                    "Q9NQ40",
                    "Q96M32",
                    "Q9P2R7",
                    "O60568",
                    "P13196",
                    "P20711",
                    "Q9HBH1",
                    "P60174",
                    "Q8TCB7",
                    "Q9QC07",
                    "Q9H3J6",
                    "Q92604",
                    "P48047",
                    "P27361",
                    "Q9GZZ1",
                    "Q16082",
                    "P21810",
                    "Q9UI10",
                    "P67812",
                    "Q9H825",
                    "Q92839",
                    "Q9P2T1",
                    "P56937",
                    "Q8IXK2",
                    "Q9GZY0",
                    "Q68CK6",
                    "O60547",
                    "P0C7P0",
                    "Q92830",
                    "P32929",
                    "Q92831",
                    "Q9UHQ9",
                    "Q8N4T8",
                    "P46087",
                    "Q9H9T3",
                    "Q9Y2Z9",
                    "Q9NRZ5",
                    "Q9NRZ7",
                    "O95461",
                    "P15121",
                    "O60551",
                    "Q9UI32",
                    "P49588",
                    "P07741",
                    "P27338",
                    "Q96FB5",
                    "Q9Y2S7",
                    "O00469",
                    "O95477",
                    "P49189",
                    "Q9H649",
                    "P50336",
                    "P19525",
                    "P0C7V7",
                    "O60762",
                    "P61221",
                    "P09972",
                    "P42785",
                    "Q9Y2T7",
                    "O00238",
                    "Q9NYA1",
                    "O14880",
                    "Q5JTZ9",
                    "Q9H9Z2",
                    "Q9NPP4",
                    "Q8IVL6",
                    "O60779",
                    "Q9BZL6",
                    "A2RUC4",
                    "Q9ULT0",
                    "O14874",
                    "P42771",
                    "Q9BZL1",
                    "Q6ZWT7",
                    "O43175",
                    "Q9H5Q4",
                    "Q06203",
                    "Q8NCW6",
                    "Q96LT4",
                    "Q96K12",
                    "Q9P0L0",
                    "O95255",
                    "P42765",
                    "O60502",
                    "Q6TGC4",
                    "O60503",
                    "P14061",
                    "P14060",
                    "Q15800",
                    "P27144",
                    "P52788",
                    "Q8WWB5",
                    "Q99259",
                    "Q6PGP7",
                    "Q99496",
                    "P09960",
                    "Q6DHV7",
                    "P04035",
                    "Q15139",
                    "O43159",
                    "Q7Z7M9",
                    "Q5VYS8",
                    "Q9BV90",
                    "P11172",
                    "Q02978",
                    "Q8WTS1",
                    "Q8NCL4",
                    "Q8N8W4",
                    "Q9Y2P5",
                    "P12268",
                    "O60733",
                    "Q15392",
                    "Q99873",
                    "A6NJ78",
                    "O00206",
                    "P13569",
                    "O95299",
                    "Q96S44",
                    "P11150",
                    "Q96RS0",
                    "Q6P1X5",
                    "P26639",
                    "Q8IXB1",
                    "Q93088",
                    "P23141",
                    "Q9BT22",
                    "O00219",
                    "Q9H7H0",
                    "O43148",
                    "Q9UJM8",
                    "Q6P6C2",
                    "P14672",
                    "Q6P6B7",
                    "Q96RR1",
                    "P26885",
                    "Q99614",
                    "Q96PN6",
                    "Q75T13",
                    "O43353",
                    "Q9H5K3",
                    "O00625",
                    "P06858",
                    "Q92819",
                    "Q3SY69",
                    "Q99685",
                    "Q9NVS9",
                    "Q9NRK6",
                    "P51828",
                    "Q15185",
                    "P02489",
                    "P06865",
                    "P07711",
                    "P24298",
                    "Q9GZV3",
                    "P17516",
                    "Q9Y6T7",
                    "O60931",
                    "Q9NPH5",
                    "P49327",
                    "Q6PCB7",
                    "Q8TEA1",
                    "Q08462",
                    "P50750",
                    "P22087",
                    "Q9UHD1",
                    "P51841",
                    "Q9BZC7",
                    "Q8WU67",
                    "O14802",
                    "Q8NF37",
                    "Q99424",
                    "Q9NPI5",
                    "Q00973",
                    "Q6QHF9",
                    "P62979",
                    "P26439",
                    "Q9Y534",
                    "Q9UNQ2",
                    "A2RTX5",
                    "Q86TV6",
                    "Q9UNQ0",
                    "Q86VZ5",
                    "O00418",
                    "P51857",
                    "Q9BSU3",
                    "P52701",
                    "O75151",
                    "Q9Y2N7",
                    "Q8WVX9",
                    "P17735",
                    "Q53FZ2",
                    "Q9NRN9",
                    "Q9NPJ8",
                    "P62987",
                    "P0C7M7",
                    "P30085",
                    "Q9UBS0",
                    "Q86SK9",
                    "Q8NDF8",
                    "Q8TD30",
                    "Q6GTS8",
                    "O94911",
                    "A6NFX1",
                    "Q9Y5N5",
                    "Q9NYV4",
                    "Q9UBT6",
                    "Q9HA47",
                    "Q8NFI3",
                    "Q9BXT6",
                    "Q16760",
                    "Q9Y600",
                    "Q96MA6",
                    "Q9BZX2",
                    "Q9BY50",
                    "Q8IVW8",
                    "Q53GQ0",
                    "Q9NWS0",
                    "P21108",
                    "P25705",
                    "Q05823",
                    "Q16773",
                    "Q9UBU9",
                    "Q16774",
                    "P21589",
                    "Q14353",
                    "Q9BY49",
                    "Q16539",
                    "Q53H12",
                    "Q6PD62",
                    "Q6P9A2",
                    "Q86UL3",
                    "P51813",
                    "Q96G46",
                    "P34896",
                    "Q9Y617",
                    "Q02790",
                    "Q9H013",
                    "P34897",
                    "P11310",
                    "P08397",
                    "Q9HBU6",
                    "P62942",
                    "Q6ZN17",
                    "Q8TB40",
                    "P40926",
                    "P40925",
                    "P04839",
                    "P38606",
                    "O75460",
                    "Q9NWM0",
                    "P27708",
                    "P23109",
                    "Q9NUI1",
                    "P27707",
                    "Q16795",
                    "Q13286",
                    "P13798",
                    "P15735",
                    "Q8NFM4",
                    "Q9Y3F4",
                    "Q01432",
                    "Q01433",
                    "Q9UBP6",
                    "Q9NYR8",
                    "Q7L5N7",
                    "P25774",
                    "Q13057",
                    "Q99714",
                    "Q86V21",
                    "Q96FX7",
                    "Q8N807",
                    "Q6UWP2",
                    "Q99943",
                    "Q6UWP7",
                    "Q86X52",
                    "Q49A17",
                    "Q53H54",
                    "Q9BVS5",
                    "Q9BXW6",
                    "Q8TCT0",
                    "O95822",
                    "P33121",
                    "P10266",
                    "Q49MI3",
                    "P11362",
                    "Q9UBR2",
                    "P35790",
                    "Q13075",
                    "P27930",
                    "Q13873",
                    "P08559",
                    "Q13630",
                    "Q9NUD9",
                    "Q13635",
                    "O15120",
                    "Q15813",
                    "Q2PZI1",
                    "Q9BTE6",
                    "Q96DI7",
                    "Q5QJU3",
                    "Q3SYC2",
                    "P07237",
                    "O15118",
                    "Q12797",
                    "Q9UBK8",
                    "P31327",
                    "P09417",
                    "O95602",
                    "O75891",
                    "Q96FL9",
                    "Q5T8I9",
                    "P00813",
                    "P09668",
                    "P35914",
                    "P29474",
                    "Q96SE0",
                    "P29475",
                    "Q9H422",
                    "Q8TAD4",
                    "P04180",
                    "P04181",
                    "P40261",
                    "P04183",
                    "Q5HYK3",
                    "O95622",
                    "O95620",
                    "P53396",
                    "Q8IZV5",
                    "Q02153",
                    "O43826",
                    "Q8NB78",
                    "Q6XZB0",
                    "Q07837",
                    "Q9H7X0",
                    "Q9Y3D8",
                    "P68400",
                    "Q7Z5W3",
                    "Q8TEK3",
                    "Q8TCG2",
                    "Q9BXJ9",
                    "Q8N394",
                    "Q9UDR5",
                    "Q8N159",
                    "P30049",
                    "Q9BXR3",
                    "Q9BXR0",
                    "Q9BZV2",
                    "O94788",
                    "Q6NYC1",
                    "P03905",
                    "Q96DN0",
                    "Q9UI43",
                    "Q5T4D3",
                    "P23743",
                    "Q6P2P2",
                    "P47712",
                    "Q14534",
                    "Q13443",
                    "P13716",
                    "Q08J23",
                    "P03915",
                    "Q9H237",
                    "Q8N9L9",
                    "Q16719",
                    "P63133",
                    "P63135",
                    "P63136",
                    "Q02127",
                    "Q86SF2",
                    "Q6P2Q9",
                    "Q9WJR5",
                    "Q13451",
                    "Q9NUB1",
                    "Q9NWF4",
                    "Q8IY81",
                    "O75845",
                    "Q96JX3",
                    "Q8IVS2",
                    "O75600",
                    "P21549",
                    "P33527",
                    "Q16739",
                    "Q14318",
                    "Q14558",
                    "Q9UQG0",
                    "Q02108",
                    "Q9HC29",
                    "Q9NYL4",
                    "Q15653",
                    "A6NKP2",
                    "Q9BTF0"
                ]},
                "list_name": "upload_1",
                "plus_minus": "+"
            },
            "number_in_reference": 4016,
            "term": {
                "id": "GO:0009058",
                "label": "biosynthetic process"
            }
        },
        {
            "input_list": {
                "number_in_list": 754,
                "fold_enrichment": 1.4455711509344968,
                "fdr": 5.368550392362854E-29,
                "expected": 521.593142968143,
                "pValue": 2.6062633932615046E-31,
                "mapped_id_list": {"mapped_id": [
                    "Q9UMX9",
                    "P48058",
                    "Q9Y267",
                    "O14672",
                    "P67809",
                    "Q9NQ40",
                    "Q9NS82",
                    "Q8NBS3",
                    "Q9P2R3",
                    "Q5SR56",
                    "A6NIM6",
                    "Q8NE79",
                    "P49137",
                    "Q9H2H9",
                    "Q8N468",
                    "Q6IPT4",
                    "P27487",
                    "P0CK96",
                    "P48047",
                    "Q12955",
                    "A6XGL0",
                    "Q6PXP3",
                    "Q86WA9",
                    "P27361",
                    "A0AV02",
                    "Q8NFZ3",
                    "Q6PIS1",
                    "Q8NFZ4",
                    "P52569",
                    "P16233",
                    "Q8TDC3",
                    "Q96NT5",
                    "Q9BRY0",
                    "Q8N4V2",
                    "Q17R89",
                    "Q8N695",
                    "O14678",
                    "Q8N697",
                    "O15403",
                    "O14559",
                    "Q92959",
                    "Q8NEW0",
                    "Q9Y289",
                    "O00167",
                    "Q9BS91",
                    "O95573",
                    "Q5T215",
                    "Q9NQW8",
                    "Q05397",
                    "O60669",
                    "Q96Q91",
                    "Q9GZY0",
                    "P53667",
                    "O60423",
                    "Q8NBP5",
                    "P48029",
                    "Q8TDB8",
                    "Q2Y0W8",
                    "Q92834",
                    "Q8TED4",
                    "Q16099",
                    "Q9UHQ9",
                    "Q7Z4L5",
                    "Q9H1D0",
                    "Q12851",
                    "P09914",
                    "P26374",
                    "Q9H936",
                    "P53794",
                    "O75912",
                    "Q9P241",
                    "Q7Z2H8",
                    "Q14916",
                    "Q5T3U5",
                    "Q13705",
                    "Q5M8T2",
                    "O95342",
                    "Q9P2U7",
                    "Q9P2U8",
                    "Q9NP58",
                    "Q969I6",
                    "Q9NP59",
                    "Q5T1Q4",
                    "O95461",
                    "P19835",
                    "Q8IZM9",
                    "O60312",
                    "Q6NXT4",
                    "Q6NXT1",
                    "O15427",
                    "P41743",
                    "Q9H1C4",
                    "Q8N434",
                    "P0CG47",
                    "P25098",
                    "Q9Y226",
                    "Q9UPZ9",
                    "Q6UXD7",
                    "O95477",
                    "Q92538",
                    "Q12866",
                    "Q9UGH3",
                    "P28482",
                    "Q9Y345",
                    "Q9H1K4",
                    "O00341",
                    "Q9NS40",
                    "Q8NBW4",
                    "O00221",
                    "Q70HW3",
                    "P51788",
                    "Q8IVM8",
                    "Q9NQQ7",
                    "O14508",
                    "P15056",
                    "P21964",
                    "P61221",
                    "O75908",
                    "O14863",
                    "O14983",
                    "Q92536",
                    "Q92777",
                    "P51793",
                    "P31645",
                    "Q8N139",
                    "P04049",
                    "P51795",
                    "Q08AI6",
                    "Q6NT16",
                    "P51790",
                    "Q96J01",
                    "P54707",
                    "Q96L42",
                    "Q96N87",
                    "Q12879",
                    "Q9NQ11",
                    "P31641",
                    "P51797",
                    "O00476",
                    "O60779",
                    "P51798",
                    "P16157",
                    "Q8NB49",
                    "Q8NA29",
                    "P41440",
                    "Q4VNC1",
                    "Q8N370",
                    "Q4VNC0",
                    "P20648",
                    "P59047",
                    "Q7Z3Q1",
                    "Q4G0U5",
                    "O14994",
                    "P05023",
                    "Q6NUT3",
                    "Q92887",
                    "Q496J9",
                    "O95258",
                    "O95259",
                    "Q9UN76",
                    "Q9NYB5",
                    "P31639",
                    "Q13733",
                    "Q8NCW5",
                    "Q9P0L0",
                    "P31751",
                    "P49281",
                    "O95255",
                    "Q7Z5S9",
                    "P53985",
                    "Q7Z769",
                    "P42765",
                    "Q8IUH5",
                    "O60741",
                    "Q96NW7",
                    "Q4U2R8",
                    "Q9UN86",
                    "Q6ZUM4",
                    "Q8TBB6",
                    "Q8N1S5",
                    "P48065",
                    "Q13621",
                    "Q9H2J7",
                    "P49279",
                    "Q14957",
                    "Q8NDX2",
                    "A6NKX4",
                    "P48066",
                    "P31749",
                    "P48067",
                    "Q05586",
                    "Q96NW4",
                    "Q9NYC9",
                    "P30530",
                    "P30531",
                    "Q5VU57",
                    "Q8IUH4",
                    "Q7L1T6",
                    "P20749",
                    "P37173",
                    "O00141",
                    "Q9UL51",
                    "Q9Y2W3",
                    "A0PJK1",
                    "Q92504",
                    "Q92624",
                    "Q8TCC7",
                    "P08631",
                    "Q8N357",
                    "P06576",
                    "Q9Y666",
                    "Q9Y3Q4",
                    "Q9Y3Q3",
                    "Q15139",
                    "Q9UP52",
                    "Q96DZ5",
                    "Q16348",
                    "P11169",
                    "P16615",
                    "Q01650",
                    "O95271",
                    "P11166",
                    "Q8NE01",
                    "P50897",
                    "P11168",
                    "Q04912",
                    "P11172",
                    "Q02978",
                    "O76082",
                    "Q99884",
                    "Q5TF39",
                    "Q9H4D5",
                    "Q96KG9",
                    "Q9C0K7",
                    "Q16478",
                    "Q9Y2P4",
                    "Q9UM01",
                    "Q9Y2P5",
                    "Q9Y678",
                    "Q53F39",
                    "Q53G59",
                    "P57057",
                    "Q658Y4",
                    "Q96A29",
                    "O60733",
                    "Q8WWX8",
                    "Q5K4L6",
                    "Q9NRP7",
                    "Q6ZWH5",
                    "Q8NBI5",
                    "A6NK97",
                    "Q8NCK7",
                    "Q9ULP0",
                    "Q99758",
                    "Q13099",
                    "O00206",
                    "O00329",
                    "Q8TB61",
                    "Q9Y2Q0",
                    "Q86VW1",
                    "P13569",
                    "O95292",
                    "O60706",
                    "O00562",
                    "Q9BT30",
                    "P11150",
                    "Q5TAH2",
                    "Q99624",
                    "Q93084",
                    "P11274",
                    "Q00536",
                    "Q00535",
                    "Q7L1I2",
                    "P48664",
                    "Q9UPY5",
                    "Q9Y5X9",
                    "P23141",
                    "Q9UHI5",
                    "Q9Y694",
                    "Q9UHI7",
                    "Q6P6C2",
                    "P50443",
                    "P35228",
                    "P54920",
                    "P14672",
                    "Q8NHS3",
                    "P82251",
                    "Q8NG04",
                    "O14975",
                    "Q96S37",
                    "Q9UP95",
                    "Q9Y5Y0",
                    "Q6T423",
                    "Q96PN6",
                    "Q75T13",
                    "Q4G0N8",
                    "O00624",
                    "P29973",
                    "A0AVF1",
                    "P07947",
                    "Q92819",
                    "Q24JQ0",
                    "P07948",
                    "Q06187",
                    "Q9ULJ7",
                    "Q9HAB3",
                    "O75185",
                    "Q8NET8",
                    "Q63ZE4",
                    "P38571",
                    "Q9NRK6",
                    "P05771",
                    "P46060",
                    "P07711",
                    "O43246",
                    "Q9GZV3",
                    "Q9ULK0",
                    "Q5BKX6",
                    "P17516",
                    "Q9NY91",
                    "Q9UKI8",
                    "Q16280",
                    "O60931",
                    "Q16281",
                    "Q9BZD2",
                    "P36021",
                    "P40879",
                    "Q8IUA7",
                    "Q6PCB7",
                    "P46059",
                    "Q01959",
                    "P49321",
                    "P30825",
                    "Q8WUX1",
                    "Q9HCD6",
                    "Q8NHY0",
                    "O00763",
                    "O00400",
                    "Q9Y5S8",
                    "P50993",
                    "Q12809",
                    "Q8WZA2",
                    "Q9NRM0",
                    "Q9BZC7",
                    "P17600",
                    "Q8NER5",
                    "Q96Q42",
                    "Q09428",
                    "Q9H2B4",
                    "Q92911",
                    "Q9UNQ0",
                    "P49674",
                    "Q5T5U3",
                    "Q9UKK6",
                    "Q9NUT2",
                    "P15313",
                    "Q9UIG8",
                    "Q7L0J3",
                    "P17612",
                    "Q8WWZ7",
                    "O14936",
                    "Q8NCM2",
                    "Q8WWZ4",
                    "Q9NPJ8",
                    "Q96BW1",
                    "P04792",
                    "Q99418",
                    "Q9H8M5",
                    "Q01814",
                    "Q9BUP3",
                    "O75027",
                    "Q96MC6",
                    "P13866",
                    "Q9Y2G3",
                    "O75387",
                    "Q86X45",
                    "Q9ULF5",
                    "Q96G79",
                    "Q8TC26",
                    "Q9H2Y9",
                    "Q2M3M2",
                    "Q9NUM3",
                    "Q9BRI3",
                    "Q99808",
                    "Q13002",
                    "P25963",
                    "Q13363",
                    "Q13003",
                    "Q9BYW1",
                    "Q15303",
                    "Q8TE54",
                    "P04920",
                    "Q8IV77",
                    "O94911",
                    "P13637",
                    "Q16878",
                    "Q8TF71",
                    "O43448",
                    "Q9UQ05",
                    "Q8N4F4",
                    "Q01484",
                    "A6NFX1",
                    "Q9H2X9",
                    "Q9H1V8",
                    "P35523",
                    "Q96ES6",
                    "P68106",
                    "Q4J6C6",
                    "P46531",
                    "P78382",
                    "P78383",
                    "Q9NPD5",
                    "P00533",
                    "Q8NCC5",
                    "Q96PH1",
                    "Q13131",
                    "P78381",
                    "Q16760",
                    "Q96H72",
                    "Q8TF62",
                    "Q8TD20",
                    "Q16644",
                    "Q8IVW8",
                    "Q9UQ13",
                    "Q15438",
                    "O43772",
                    "P51801",
                    "P51800",
                    "Q7RTT9",
                    "Q8TAM2",
                    "Q9NY64",
                    "P25705",
                    "Q9P2D0",
                    "Q96RK4",
                    "Q9NTM9",
                    "Q9UBU9",
                    "Q16774",
                    "Q5VZK9",
                    "Q9BXS9",
                    "Q16539",
                    "Q9Y6R1",
                    "Q53H12",
                    "P35626",
                    "Q9UPQ3",
                    "Q76EJ3",
                    "Q8WWN8",
                    "Q9H015",
                    "Q86UL3",
                    "Q05940",
                    "O43424",
                    "Q9Y3L3",
                    "P35503",
                    "O75110",
                    "Q9H2V7",
                    "Q02790",
                    "Q9NZ94",
                    "P43007",
                    "Q9UBV2",
                    "Q9H252",
                    "Q9NVR5",
                    "Q9NTN3",
                    "P61970",
                    "P31150",
                    "P20020",
                    "Q16665",
                    "Q03518",
                    "P43003",
                    "P43004",
                    "Q49AN0",
                    "Q03519",
                    "P02730",
                    "P43005",
                    "Q13153",
                    "O95907",
                    "Q96SL1",
                    "P62942",
                    "P98198",
                    "O43511",
                    "O94823",
                    "P04839",
                    "P36542",
                    "P13667",
                    "P38606",
                    "Q99720",
                    "P27708",
                    "Q9Y2C5",
                    "O94826",
                    "Q16795",
                    "O15399",
                    "Q8IZD6",
                    "Q99726",
                    "Q9H7F0",
                    "Q6U841",
                    "Q14012",
                    "Q13043",
                    "Q9GZN6",
                    "Q13286",
                    "Q9NQA5",
                    "Q96CS3",
                    "Q5SVS4",
                    "Q96F81",
                    "O95922",
                    "O43520",
                    "Q7RTY1",
                    "Q9Y6L6",
                    "Q9Y2D2",
                    "P32298",
                    "P58743",
                    "Q9UQM7",
                    "Q2M3R5",
                    "Q9GZM7",
                    "Q7Z7H5",
                    "O94956",
                    "P49841",
                    "Q04828",
                    "P78368",
                    "Q8TCU3",
                    "Q86W42",
                    "Q14028",
                    "Q8TCU5",
                    "Q96DT5",
                    "Q3ZCQ8",
                    "A1A5C7",
                    "P49840",
                    "Q8TDW0",
                    "Q504Y0",
                    "P48751",
                    "Q9Y6M5",
                    "Q9Y6M4",
                    "Q9Y6M7",
                    "O43739",
                    "Q86UQ4",
                    "Q7RTX9",
                    "Q6N075",
                    "Q9ULD8",
                    "Q8WXU2",
                    "P08183",
                    "Q9NY26",
                    "Q9NTI2",
                    "Q7RTY0",
                    "Q6ICL7",
                    "P02788",
                    "Q9UEW8",
                    "Q9BQI3",
                    "P02787",
                    "P02786",
                    "Q13188",
                    "P48506",
                    "Q16572",
                    "P23443",
                    "Q8TE73",
                    "P55017",
                    "O15075",
                    "Q86WT1",
                    "O43861",
                    "Q9BXW6",
                    "P55011",
                    "P21281",
                    "Q7LBE3",
                    "P33121",
                    "O43865",
                    "Q9H172",
                    "Q96RN1",
                    "P35670",
                    "A6NNN8",
                    "P35790",
                    "P08195",
                    "Q6PML9",
                    "P48730",
                    "P78363",
                    "P98194",
                    "P48736",
                    "P98196",
                    "Q14722",
                    "O95831",
                    "Q8IZY2",
                    "P28288",
                    "P09769",
                    "O95714",
                    "O15244",
                    "Q8IXU6",
                    "Q14728",
                    "P12931",
                    "P54219",
                    "Q06418",
                    "Q9Y3A6",
                    "Q9BXM7",
                    "Q86UG4",
                    "P16066",
                    "Q495M3",
                    "Q7RTN6",
                    "Q8N0W4",
                    "Q8WXK1",
                    "Q3SYC2",
                    "Q9NSA0",
                    "P22732",
                    "Q9UHW9",
                    "P07237",
                    "P20794",
                    "Q1EHB4",
                    "O15118",
                    "Q12797",
                    "Q8IY50",
                    "O15375",
                    "O15374",
                    "Q9H1N7",
                    "P00813",
                    "P42331",
                    "P08571",
                    "Q96BD0",
                    "Q9Y3B3",
                    "Q6P4Q7",
                    "O15245",
                    "Q05D32",
                    "Q969S0",
                    "P42338",
                    "Q6ZMD2",
                    "P45844",
                    "Q9HD20",
                    "Q9P1Z3",
                    "P06239",
                    "P10619",
                    "P29474",
                    "Q8IWQ3",
                    "Q695T7",
                    "Q2M3G0",
                    "Q96JT2",
                    "Q9UHY1",
                    "Q8TAD4",
                    "Q86UE6",
                    "P04180",
                    "Q9C093",
                    "P06241",
                    "Q9NRA2",
                    "O60260",
                    "Q9HCP0",
                    "Q6ZSM3",
                    "Q13423",
                    "Q13303",
                    "P56545",
                    "O95747",
                    "Q8IY34",
                    "O75751",
                    "P10620",
                    "Q02156",
                    "O43826",
                    "Q9UPI3",
                    "Q07837",
                    "P43405",
                    "Q495N2",
                    "Q96K37",
                    "Q05655",
                    "Q07954",
                    "O60391",
                    "Q9NSD5",
                    "P30049",
                    "Q6XR72",
                    "Q13555",
                    "Q13433",
                    "Q9HC62",
                    "Q9BXR3",
                    "Q8IWW6",
                    "Q8WY07",
                    "O14595",
                    "Q9BZV2",
                    "O15440",
                    "Q9BYT1",
                    "Q6NYC1",
                    "P35610",
                    "Q8TD08",
                    "P03905",
                    "Q86UK0",
                    "P00505",
                    "P42263",
                    "P42262",
                    "Q6ZSS7",
                    "Q9BVM2",
                    "A6NNS2",
                    "O15438",
                    "O15439",
                    "O75629",
                    "Q9UGQ3",
                    "P47712",
                    "Q9NVC3",
                    "P42261",
                    "Q9H115",
                    "Q96BI1",
                    "Q9H598",
                    "P03915",
                    "Q9NP78",
                    "Q9H237",
                    "P63133",
                    "P22307",
                    "O43808",
                    "Q9Y6D6",
                    "Q6YBV0",
                    "P63136",
                    "Q9Y6D5",
                    "Q05513",
                    "P23634",
                    "O95528",
                    "Q9WJR5",
                    "Q16720",
                    "Q9BXP2",
                    "Q14542",
                    "P22303",
                    "Q6P5W5",
                    "Q6ZMH5",
                    "Q9NWF4",
                    "Q9NP80",
                    "Q8IWU2",
                    "Q96JX3",
                    "Q8IWU4",
                    "Q9BY10",
                    "Q96QE2",
                    "Q8WUG5",
                    "Q15758",
                    "Q7RTP6",
                    "Q2M2I8",
                    "G3V0H7",
                    "Q9H221",
                    "P33897",
                    "Q9H3U5",
                    "Q9H222",
                    "P21549",
                    "Q6BCY4",
                    "Q7Z494",
                    "P39086",
                    "Q04656",
                    "Q9BVK6",
                    "Q9HBR0",
                    "Q9BY07",
                    "P46721",
                    "O75608",
                    "P33527",
                    "Q96QD8",
                    "Q9NP91",
                    "Q13224",
                    "Q16739",
                    "Q9NP94",
                    "Q8IWT6",
                    "Q96J66",
                    "Q96J65",
                    "P21439",
                    "P00519",
                    "Q07912",
                    "Q9HC29",
                    "P24941",
                    "P23975",
                    "Q16620",
                    "Q9UBJ2",
                    "Q6ZQN7",
                    "Q5BJD5",
                    "Q6P1M0"
                ]},
                "list_name": "upload_1",
                "plus_minus": "+"
            },
            "number_in_reference": 3662,
            "term": {
                "id": "GO:0006810",
                "label": "transport"
            }
        },
        {
            "input_list": {
                "number_in_list": 7,
                "fold_enrichment": 1.4454583742804996,
                "fdr": 0.8490112630291877,
                "expected": 4.842754467754468,
                "pValue": 0.3206558972157078,
                "mapped_id_list": {"mapped_id": [
                    "P17612",
                    "P61970",
                    "Q7RTN6",
                    "O43865",
                    "Q9UKK6",
                    "Q9C0K7",
                    "Q05D32"
                ]},
                "list_name": "upload_1",
                "plus_minus": "+"
            },
            "number_in_reference": 34,
            "term": {
                "id": "GO:0006611",
                "label": "protein export from nucleus"
            }
        },
        {
            "input_list": {
                "number_in_list": 7,
                "fold_enrichment": 1.4454583742804996,
                "fdr": 0.8488638140429027,
                "expected": 4.842754467754468,
                "pValue": 0.3206558972157078,
                "mapped_id_list": {"mapped_id": [
                    "Q9Y2S7",
                    "Q9UBT6",
                    "Q70EL4",
                    "Q9UBZ9",
                    "Q9UNA4",
                    "Q9Y253",
                    "P49005"
                ]},
                "list_name": "upload_1",
                "plus_minus": "+"
            },
            "number_in_reference": 34,
            "term": {
                "id": "GO:0006301",
                "label": "postreplication repair"
            }
        },
        {
            "input_list": {
                "number_in_list": 7,
                "fold_enrichment": 1.4454583742804996,
                "fdr": 0.8487164162630724,
                "expected": 4.842754467754468,
                "pValue": 0.3206558972157078,
                "mapped_id_list": {"mapped_id": [
                    "Q96DZ5",
                    "P29475",
                    "P04406",
                    "Q5VTY9",
                    "Q96JJ7",
                    "P35228",
                    "P30048"
                ]},
                "list_name": "upload_1",
                "plus_minus": "+"
            },
            "number_in_reference": 34,
            "term": {
                "id": "GO:0018198",
                "label": "peptidyl-cysteine modification"
            }
        },
        {
            "input_list": {
                "number_in_list": 14,
                "fold_enrichment": 1.4454583742804996,
                "fdr": 0.5703830256261982,
                "expected": 9.685508935508937,
                "pValue": 0.16112768538649935,
                "mapped_id_list": {"mapped_id": [
                    "Q14678",
                    "P49840",
                    "P12931",
                    "Q04759",
                    "Q05513",
                    "Q05655",
                    "P20020",
                    "O14543",
                    "P49841",
                    "P05771",
                    "Q96DC8",
                    "P23443",
                    "Q13131",
                    "Q6P1M0"
                ]},
                "list_name": "upload_1",
                "plus_minus": "+"
            },
            "number_in_reference": 68,
            "term": {
                "id": "GO:1900076",
                "label": "regulation of cellular response to insulin stimulus"
            }
        },
        {
            "input_list": {
                "number_in_list": 7,
                "fold_enrichment": 1.4454583742804996,
                "fdr": 0.8485690696630267,
                "expected": 4.842754467754468,
                "pValue": 0.3206558972157078,
                "mapped_id_list": {"mapped_id": [
                    "Q9Y4C4",
                    "P68106",
                    "P49841",
                    "O14920",
                    "Q49AN0",
                    "Q96T49",
                    "P62942"
                ]},
                "list_name": "upload_1",
                "plus_minus": "+"
            },
            "number_in_reference": 34,
            "term": {
                "id": "GO:0035305",
                "label": "negative regulation of dephosphorylation"
            }
        },
        {
            "input_list": {
                "number_in_list": 7,
                "fold_enrichment": 1.4454583742804996,
                "fdr": 0.8484217742161142,
                "expected": 4.842754467754468,
                "pValue": 0.3206558972157078,
                "mapped_id_list": {"mapped_id": [
                    "Q9Y5X9",
                    "P11150",
                    "Q8WWZ7",
                    "P06858",
                    "P04180",
                    "Q13093",
                    "P45844"
                ]},
                "list_name": "upload_1",
                "plus_minus": "+"
            },
            "number_in_reference": 34,
            "term": {
                "id": "GO:0034367",
                "label": "protein-containing complex remodeling"
            }
        },
        {
            "input_list": {
                "number_in_list": 586,
                "fold_enrichment": 1.4440812640608072,
                "fdr": 3.0904472517307134E-21,
                "expected": 405.79433760683764,
                "pValue": 2.3923950384059843E-23,
                "mapped_id_list": {"mapped_id": [
                    "Q9UMX9",
                    "Q9UKT7",
                    "P48058",
                    "O14672",
                    "P67809",
                    "Q8NBS3",
                    "O60568",
                    "Q99489",
                    "Q8NE79",
                    "Q9HBH5",
                    "Q99487",
                    "Q9Y394",
                    "P49137",
                    "O15516",
                    "Q9H2H9",
                    "P27487",
                    "Q9UIQ6",
                    "P28332",
                    "Q12955",
                    "A0AV02",
                    "Q8NFZ4",
                    "Q8NEX9",
                    "O60218",
                    "P16233",
                    "Q8TDC3",
                    "P16591",
                    "Q17R89",
                    "O14559",
                    "P54753",
                    "Q9NRY4",
                    "O00167",
                    "P56937",
                    "Q8NBQ5",
                    "Q05397",
                    "Q6NUM9",
                    "Q96Q91",
                    "P53667",
                    "P37023",
                    "O60423",
                    "Q9Y2Z0",
                    "Q6F5E8",
                    "Q92830",
                    "Q9Y297",
                    "Q2Y0W8",
                    "Q16099",
                    "Q92831",
                    "Q9H1D0",
                    "P09914",
                    "O75914",
                    "Q9H936",
                    "P54764",
                    "O75911",
                    "O75912",
                    "P54762",
                    "Q13702",
                    "P07858",
                    "O15550",
                    "Q9P241",
                    "Q13705",
                    "Q9UBE8",
                    "Q9P2U7",
                    "Q9P2U8",
                    "Q8NEV4",
                    "O95461",
                    "O60678",
                    "P19835",
                    "P15121",
                    "Q96NR8",
                    "O60674",
                    "O60312",
                    "P49588",
                    "P41743",
                    "P0CG47",
                    "P25098",
                    "P34925",
                    "O95477",
                    "P05129",
                    "Q12866",
                    "P28482",
                    "O95470",
                    "O00341",
                    "Q96MX6",
                    "Q9NS40",
                    "P51788",
                    "Q8IVM8",
                    "O14508",
                    "P15056",
                    "P21964",
                    "Q8N3Y7",
                    "O75907",
                    "P42785",
                    "Q7KZI7",
                    "P31645",
                    "P04049",
                    "Q59H18",
                    "P51790",
                    "Q5VST6",
                    "Q9H6T3",
                    "Q96L42",
                    "O00233",
                    "Q12879",
                    "Q5JTZ9",
                    "Q9NQ11",
                    "Q9H3N1",
                    "P51797",
                    "Q9P0K1",
                    "O60656",
                    "Q8NB49",
                    "Q8NA29",
                    "P59044",
                    "Q8N371",
                    "P42771",
                    "P05023",
                    "P07686",
                    "P09622",
                    "O14756",
                    "Q12884",
                    "P26045",
                    "P52895",
                    "O95259",
                    "Q9Y243",
                    "Q13976",
                    "Q9NYB5",
                    "Q13733",
                    "Q5JU85",
                    "Q9UEF7",
                    "P37059",
                    "P53985",
                    "P42765",
                    "Q05469",
                    "O60741",
                    "Q96NW7",
                    "Q9BVC4",
                    "P14061",
                    "Q9Y2V2",
                    "P14060",
                    "Q9Y490",
                    "P51451",
                    "Q13621",
                    "Q92506",
                    "Q9BPW9",
                    "P49279",
                    "Q14957",
                    "Q8NDX2",
                    "P31749",
                    "P52429",
                    "Q05586",
                    "P54725",
                    "Q8WWB5",
                    "P30530",
                    "O95263",
                    "Q9NT99",
                    "Q7L1T6",
                    "P37058",
                    "O00141",
                    "Q9UL51",
                    "Q9UGL1",
                    "Q9UL54",
                    "Q32MK0",
                    "P04035",
                    "P08631",
                    "Q8N357",
                    "P06576",
                    "O43155",
                    "Q9Y666",
                    "Q9Y3Q4",
                    "Q07075",
                    "Q15139",
                    "Q86V86",
                    "Q9UP52",
                    "Q5VYS8",
                    "P16615",
                    "Q01650",
                    "O60603",
                    "P50897",
                    "P11168",
                    "Q09013",
                    "P11172",
                    "Q16478",
                    "O43283",
                    "Q13087",
                    "O96017",
                    "Q7Z5H3",
                    "P04406",
                    "P16989",
                    "O60733",
                    "O14717",
                    "Q13093",
                    "Q9P2K8",
                    "O43293",
                    "Q99758",
                    "O00327",
                    "Q9Y566",
                    "Q9Y2Q0",
                    "P13569",
                    "Q9UIJ7",
                    "O95292",
                    "O60706",
                    "Q9BT30",
                    "O60825",
                    "Q9BW92",
                    "Q5TAH2",
                    "P11274",
                    "Q00536",
                    "Q00535",
                    "P48664",
                    "Q9UPY5",
                    "Q5TG30",
                    "Q6P179",
                    "O14965",
                    "Q8N841",
                    "Q9UHI5",
                    "P04626",
                    "P04629",
                    "Q6NVH7",
                    "P51659",
                    "Q6P6C2",
                    "P35228",
                    "Q01974",
                    "P46597",
                    "Q9UP95",
                    "Q96PN6",
                    "Q4G0N8",
                    "P07947",
                    "Q92819",
                    "Q969H0",
                    "P07949",
                    "O76039",
                    "P07948",
                    "P50613",
                    "Q9BTZ2",
                    "Q9NYY3",
                    "Q06187",
                    "Q5KSL6",
                    "Q96P48",
                    "Q5VYX0",
                    "P38571",
                    "Q8NBN7",
                    "Q15185",
                    "P02489",
                    "P05771",
                    "P07711",
                    "O00519",
                    "Q9ULK0",
                    "P17516",
                    "P38435",
                    "Q9Y6T7",
                    "Q8NG68",
                    "O60931",
                    "Q9BYB0",
                    "P36021",
                    "P40879",
                    "Q6PCB6",
                    "Q01959",
                    "Q9Y646",
                    "Q9HCD6",
                    "Q9Y5S8",
                    "P50993",
                    "Q12809",
                    "Q8WZA2",
                    "P16520",
                    "Q8NER5",
                    "Q96Q42",
                    "Q09428",
                    "A7KAX9",
                    "P26439",
                    "Q92911",
                    "Q9GZT9",
                    "Q9Y534",
                    "P27540",
                    "O00418",
                    "Q8WTU0",
                    "P51857",
                    "P52824",
                    "Q9NUT2",
                    "P15313",
                    "Q6NY19",
                    "P17612",
                    "Q8NCM2",
                    "Q53FZ2",
                    "Q96BW1",
                    "P04792",
                    "Q9H2A2",
                    "Q6ZS72",
                    "Q9Y2G3",
                    "P11441",
                    "Q63ZY3",
                    "O75385",
                    "O43318",
                    "Q9Y2G8",
                    "Q5TDH0",
                    "Q99808",
                    "P22694",
                    "Q8NDF8",
                    "Q9HC96",
                    "Q13002",
                    "Q13003",
                    "Q15303",
                    "Q8TC12",
                    "Q8TE54",
                    "P04920",
                    "C9JRZ8",
                    "P13637",
                    "Q16878",
                    "Q8TF71",
                    "Q9UQ05",
                    "Q01484",
                    "Q86SJ2",
                    "P58546",
                    "Q9H2X9",
                    "P35523",
                    "Q9H156",
                    "P68106",
                    "Q93015",
                    "P00533",
                    "Q8WXR4",
                    "Q6N069",
                    "Q16760",
                    "Q13017",
                    "Q8TF62",
                    "Q8IVW4",
                    "P11309",
                    "P80365",
                    "Q53GQ0",
                    "Q9NWS0",
                    "Q05823",
                    "Q504T8",
                    "P00325",
                    "Q96RK4",
                    "P00326",
                    "Q5VZK9",
                    "Q8NCB2",
                    "Q9BXS9",
                    "Q9HBV1",
                    "Q16539",
                    "Q9Y6R1",
                    "Q13268",
                    "P32119",
                    "O43306",
                    "Q9H0R6",
                    "Q86UL3",
                    "Q05940",
                    "O43424",
                    "Q9Y3L3",
                    "P35503",
                    "O75110",
                    "Q9H2V7",
                    "Q9NZ94",
                    "O75592",
                    "Q9UBV2",
                    "Q9H252",
                    "Q58A45",
                    "Q9NVR5",
                    "P31150",
                    "P20020",
                    "Q9HBU9",
                    "Q16665",
                    "Q49AN0",
                    "P02730",
                    "P43005",
                    "P98198",
                    "Q6ZN17",
                    "O94823",
                    "P38606",
                    "O75582",
                    "Q9Y4G8",
                    "P49619",
                    "P27708",
                    "Q9Y2C5",
                    "Q96RQ9",
                    "O15399",
                    "Q13045",
                    "Q6U841",
                    "Q14012",
                    "Q13043",
                    "Q13286",
                    "Q9NQA5",
                    "O15294",
                    "Q15349",
                    "Q86W50",
                    "Q96F81",
                    "O43520",
                    "O75452",
                    "Q9Y6L6",
                    "P58743",
                    "Q9UQM7",
                    "P36537",
                    "Q0VAK6",
                    "Q02763",
                    "C9JA33",
                    "Q9UBP6",
                    "Q9NYR8",
                    "P49841",
                    "Q04828",
                    "P02511",
                    "Q99714",
                    "Q9NRD8",
                    "Q86V21",
                    "Q14028",
                    "Q9NRD9",
                    "Q8TCU5",
                    "P49840",
                    "P49961",
                    "O94966",
                    "P48751",
                    "Q9Y6M7",
                    "Q9NZU0",
                    "Q9ULD8",
                    "Q6UWP2",
                    "P48507",
                    "P08183",
                    "Q9NTI2",
                    "P02788",
                    "Q9UEW8",
                    "P00367",
                    "P47895",
                    "P02787",
                    "Q13188",
                    "P48506",
                    "Q16572",
                    "P55017",
                    "O43861",
                    "Q9BV23",
                    "P55011",
                    "P21281",
                    "Q9Y5L3",
                    "P11362",
                    "P35670",
                    "Q9UBR2",
                    "P08195",
                    "P78363",
                    "P48736",
                    "Q14289",
                    "Q99814",
                    "P98196",
                    "P00352",
                    "Q15375",
                    "Q9NYL9",
                    "P08319",
                    "Q8IZY2",
                    "Q13873",
                    "P28289",
                    "P09769",
                    "O95835",
                    "Q6P1J6",
                    "O15244",
                    "P12931",
                    "Q9BTE6",
                    "Q06418",
                    "Q9BXM7",
                    "P16066",
                    "Q8N0W4",
                    "Q969T7",
                    "P22612",
                    "P22732",
                    "Q9UHW9",
                    "P07237",
                    "Q53QZ3",
                    "Q12797",
                    "P31327",
                    "O75534",
                    "P10644",
                    "P31321",
                    "Q08828",
                    "Q86VH5",
                    "P00813",
                    "P42330",
                    "P40394",
                    "Q96BD0",
                    "Q32P28",
                    "P42338",
                    "P09668",
                    "P45844",
                    "P41247",
                    "P07327",
                    "Q9P1Z3",
                    "P06239",
                    "P10619",
                    "P29474",
                    "P29475",
                    "Q5TAX3",
                    "Q8IWQ3",
                    "Q13418",
                    "Q2M3G0",
                    "O94760",
                    "Q8IUM7",
                    "P30101",
                    "Q8TAD4",
                    "Q86UE6",
                    "P40145",
                    "P17252",
                    "P06241",
                    "P07332",
                    "Q9NZ08",
                    "Q9NZQ9",
                    "P42684",
                    "P07333",
                    "O60260",
                    "P80404",
                    "Q13423",
                    "O95622",
                    "Q13303",
                    "O95747",
                    "Q8IZV5",
                    "O75751",
                    "Q8IYT8",
                    "Q02156",
                    "Q9UNE7",
                    "P43405",
                    "Q9NZR1",
                    "Q8N392",
                    "P68400",
                    "Q92781",
                    "Q05655",
                    "Q9BXJ9",
                    "Q92542",
                    "P07585",
                    "O15146",
                    "P04075",
                    "Q6P5Q4",
                    "O60391",
                    "Q13555",
                    "Q13554",
                    "Q9HC62",
                    "Q9HB40",
                    "O94788",
                    "Q13557",
                    "P11766",
                    "Q9H3W5",
                    "Q86UK0",
                    "P30048",
                    "P63244",
                    "O60488",
                    "P42263",
                    "P42262",
                    "P20594",
                    "P23743",
                    "P43235",
                    "O75629",
                    "Q96PD7",
                    "Q16836",
                    "Q8IW52",
                    "Q08J23",
                    "P42261",
                    "Q96GS6",
                    "Q9P265",
                    "Q9H237",
                    "Q86XP1",
                    "P22307",
                    "Q9Y6D6",
                    "Q05513",
                    "P22309",
                    "P23634",
                    "Q9UKZ4",
                    "Q9BXP2",
                    "Q13574",
                    "Q13572",
                    "Q8IWU4",
                    "Q2M2I8",
                    "Q9P035",
                    "P33897",
                    "Q9H3U5",
                    "P21549",
                    "P39086",
                    "Q04656",
                    "O60341",
                    "Q96RG2",
                    "Q969V3",
                    "Q9BY07",
                    "P33527",
                    "O95544",
                    "Q14678",
                    "Q13224",
                    "P53350",
                    "Q16613",
                    "Q8IWT6",
                    "Q9P1W9",
                    "P21439",
                    "Q96AD5",
                    "Q02108",
                    "P00519",
                    "Q9HC29",
                    "Q16620",
                    "Q9BYP7",
                    "Q15652",
                    "Q5BJD5"
                ]},
                "list_name": "upload_1",
                "plus_minus": "+"
            },
            "number_in_reference": 2849,
            "term": {
                "id": "GO:0065008",
                "label": "regulation of biological quality"
            }
        },
        {
            "input_list": {
                "number_in_list": 29,
                "fold_enrichment": 1.443993877447389,
                "fdr": 0.2537675141589145,
                "expected": 20.083187645687644,
                "pValue": 0.03893998659172742,
                "mapped_id_list": {"mapped_id": [
                    "O43353",
                    "O00206",
                    "Q9H422",
                    "Q9Y2G4",
                    "Q9Y5S8",
                    "Q9Y4C4",
                    "Q9BXM7",
                    "O15534",
                    "O15455",
                    "Q16478",
                    "Q13188",
                    "Q13002",
                    "O60260",
                    "Q12851",
                    "P54762",
                    "Q9Y239",
                    "Q13546",
                    "Q13905",
                    "Q9NR96",
                    "Q9H2X6",
                    "Q7Z2Y5",
                    "Q99873",
                    "Q9HC29",
                    "Q13075",
                    "P00533",
                    "Q14289",
                    "P45985",
                    "O14733",
                    "Q9UL54"
                ]},
                "list_name": "upload_1",
                "plus_minus": "+"
            },
            "number_in_reference": 141,
            "term": {
                "id": "GO:0046328",
                "label": "regulation of JNK cascade"
            }
        },
        {
            "input_list": {
                "number_in_list": 95,
                "fold_enrichment": 1.4436705469777409,
                "fdr": 0.0035910355841567974,
                "expected": 65.80448717948718,
                "pValue": 1.9883448356808613E-4,
                "mapped_id_list": {"mapped_id": [
                    "O43353",
                    "Q6XR72",
                    "Q15139",
                    "P28482",
                    "P07948",
                    "P04839",
                    "P35410",
                    "P12931",
                    "P11166",
                    "O60603",
                    "O43318",
                    "O14508",
                    "P15056",
                    "P21964",
                    "Q96RU7",
                    "Q9Y2C9",
                    "P27708",
                    "P20594",
                    "Q9HC96",
                    "P43235",
                    "P25963",
                    "O15294",
                    "P46060",
                    "P04049",
                    "Q16836",
                    "P31327",
                    "P24298",
                    "Q9Y239",
                    "O15530",
                    "P13637",
                    "Q16878",
                    "P27361",
                    "P42261",
                    "P10644",
                    "P54868",
                    "Q9UQM7",
                    "Q05513",
                    "Q02763",
                    "P41240",
                    "P16591",
                    "P46531",
                    "Q9UI10",
                    "Q6PCB7",
                    "P49841",
                    "O00206",
                    "P52333",
                    "Q15831",
                    "P29597",
                    "P49840",
                    "Q9UQ13",
                    "P80365",
                    "P14616",
                    "Q15119",
                    "Q9UEF7",
                    "P16118",
                    "P31751",
                    "Q05397",
                    "Q9NY64",
                    "P40145",
                    "Q8NER5",
                    "Q00535",
                    "P17174",
                    "Q09428",
                    "P06241",
                    "Q16654",
                    "P48506",
                    "P23443",
                    "Q9BXS9",
                    "Q92831",
                    "P33527",
                    "Q16539",
                    "P54764",
                    "P40939",
                    "O00418",
                    "Q16613",
                    "O15550",
                    "P31749",
                    "Q9NR50",
                    "O43306",
                    "O43865",
                    "Q9NST1",
                    "Q9C000",
                    "P14672",
                    "P17612",
                    "O60674",
                    "Q05655",
                    "Q07954",
                    "Q9HC29",
                    "P09960",
                    "P23458",
                    "Q96BW1",
                    "Q96S37",
                    "Q49AN0",
                    "P41743",
                    "Q6P1M0"
                ]},
                "list_name": "upload_1",
                "plus_minus": "+"
            },
            "number_in_reference": 462,
            "term": {
                "id": "GO:1901652",
                "label": "response to peptide"
            }
        },
        {
            "input_list": {
                "number_in_list": 15,
                "fold_enrichment": 1.442629688616546,
                "fdr": 0.5727794850731818,
                "expected": 10.39767871017871,
                "pValue": 0.13009004640315916,
                "mapped_id_list": {"mapped_id": [
                    "O43353",
                    "O00206",
                    "P78536",
                    "P06858",
                    "Q9NR96",
                    "O60603",
                    "P19525",
                    "P43405",
                    "Q9HC29",
                    "Q9NYK1",
                    "O15455",
                    "Q16665",
                    "P09601",
                    "P07333",
                    "Q9BZP6"
                ]},
                "list_name": "upload_1",
                "plus_minus": "+"
            },
            "number_in_reference": 73,
            "term": {
                "id": "GO:0032722",
                "label": "positive regulation of chemokine production"
            }
        },
        {
            "input_list": {
                "number_in_list": 23,
                "fold_enrichment": 1.44177098046856,
                "fdr": 0.4021949133617407,
                "expected": 15.952602952602952,
                "pValue": 0.07614869251210284,
                "mapped_id_list": {"mapped_id": [
                    "Q8IVW4",
                    "O15075",
                    "P34925",
                    "Q15831",
                    "P55345",
                    "Q504Y0",
                    "Q13976",
                    "Q9NQU5",
                    "Q8IYT8",
                    "O75385",
                    "Q9NZ94",
                    "P53667",
                    "Q9NZU0",
                    "O75094",
                    "Q9NZU1",
                    "Q05513",
                    "P37173",
                    "Q00535",
                    "Q9P2K8",
                    "P20594",
                    "P45985",
                    "O14965",
                    "Q96PN6"
                ]},
                "list_name": "upload_1",
                "plus_minus": "+"
            },
            "number_in_reference": 112,
            "term": {
                "id": "GO:0048588",
                "label": "developmental cell growth"
            }
        },
        {
            "input_list": {
                "number_in_list": 63,
                "fold_enrichment": 1.440750040813788,
                "fdr": 0.028089592493049594,
                "expected": 43.72722416472416,
                "pValue": 0.002283212300655281,
                "mapped_id_list": {"mapped_id": [
                    "O43353",
                    "Q9Y226",
                    "Q15139",
                    "O75427",
                    "P07948",
                    "P12931",
                    "O60603",
                    "O43318",
                    "Q06187",
                    "O60602",
                    "Q9Y4C4",
                    "Q9Y2C9",
                    "O94826",
                    "Q8IWB7",
                    "P49137",
                    "P25963",
                    "P52564",
                    "Q8TDX7",
                    "Q9Y239",
                    "O75179",
                    "Q9NWZ3",
                    "Q9H078",
                    "Q9NPP4",
                    "P59044",
                    "P08571",
                    "P25774",
                    "Q8N697",
                    "Q13177",
                    "Q15399",
                    "O00206",
                    "Q16644",
                    "Q9BY10",
                    "Q96L34",
                    "Q96P20",
                    "Q86WI3",
                    "P17252",
                    "P06241",
                    "Q9NYK1",
                    "P42681",
                    "P02788",
                    "O15455",
                    "O14920",
                    "Q15646",
                    "O75914",
                    "O43187",
                    "P51812",
                    "Q8IY34",
                    "Q9NR96",
                    "Q9NR97",
                    "Q02156",
                    "Q9Y616",
                    "Q9C000",
                    "P43405",
                    "Q9BYH8",
                    "P51617",
                    "Q9HC29",
                    "Q13075",
                    "P45983",
                    "Q9BXR5",
                    "O14931",
                    "Q13153",
                    "P08631",
                    "Q9H1C4"
                ]},
                "list_name": "upload_1",
                "plus_minus": "+"
            },
            "number_in_reference": 307,
            "term": {
                "id": "GO:0002833",
                "label": "positive regulation of response to biotic stimulus"
            }
        },
        {
            "input_list": {
                "number_in_list": 8,
                "fold_enrichment": 1.440163654960791,
                "fdr": 0.7783319898159999,
                "expected": 5.554924242424242,
                "pValue": 0.252091126006796,
                "mapped_id_list": {"mapped_id": [
                    "Q9Y3Q4",
                    "Q13557",
                    "P16615",
                    "Q01484",
                    "O14983",
                    "P50993",
                    "Q96PN6",
                    "Q9H1R3"
                ]},
                "list_name": "upload_1",
                "plus_minus": "+"
            },
            "number_in_reference": 39,
            "term": {
                "id": "GO:1903115",
                "label": "regulation of actin filament-based movement"
            }
        },
        {
            "input_list": {
                "number_in_list": 8,
                "fold_enrichment": 1.440163654960791,
                "fdr": 0.7781743689189128,
                "expected": 5.554924242424242,
                "pValue": 0.252091126006796,
                "mapped_id_list": {"mapped_id": [
                    "P37023",
                    "Q13873",
                    "P29474",
                    "Q04656",
                    "P20594",
                    "Q13705",
                    "Q99814",
                    "P30530"
                ]},
                "list_name": "upload_1",
                "plus_minus": "+"
            },
            "number_in_reference": 39,
            "term": {
                "id": "GO:0001974",
                "label": "blood vessel remodeling"
            }
        },
        {
            "input_list": {
                "number_in_list": 8,
                "fold_enrichment": 1.440163654960791,
                "fdr": 0.7780168118488746,
                "expected": 5.554924242424242,
                "pValue": 0.252091126006796,
                "mapped_id_list": {"mapped_id": [
                    "O00767",
                    "Q9NP80",
                    "Q86SK9",
                    "P42330",
                    "P16152",
                    "Q9NUI1",
                    "Q15185",
                    "P47712"
                ]},
                "list_name": "upload_1",
                "plus_minus": "+"
            },
            "number_in_reference": 39,
            "term": {
                "id": "GO:0006636",
                "label": "unsaturated fatty acid biosynthetic process"
            }
        },
        {
            "input_list": {
                "number_in_list": 16,
                "fold_enrichment": 1.440163654960791,
                "fdr": 0.6153692342633715,
                "expected": 11.109848484848484,
                "pValue": 0.14113565853078444,
                "mapped_id_list": {"mapped_id": [
                    "O43353",
                    "O00206",
                    "Q14213",
                    "P29597",
                    "P49279",
                    "Q9NR96",
                    "Q9NR97",
                    "Q01650",
                    "P00519",
                    "O60674",
                    "P20749",
                    "P08571",
                    "P05161",
                    "Q9NYK1",
                    "P42681",
                    "O15455"
                ]},
                "list_name": "upload_1",
                "plus_minus": "+"
            },
            "number_in_reference": 78,
            "term": {
                "id": "GO:0032729",
                "label": "positive regulation of type II interferon production"
            }
        },
        {
            "input_list": {
                "number_in_list": 8,
                "fold_enrichment": 1.440163654960791,
                "fdr": 0.7778593185671238,
                "expected": 5.554924242424242,
                "pValue": 0.252091126006796,
                "mapped_id_list": {"mapped_id": [
                    "P40145",
                    "P21964",
                    "Q96KQ7",
                    "P43003",
                    "P43004",
                    "O14757",
                    "P43005",
                    "Q06609"
                ]},
                "list_name": "upload_1",
                "plus_minus": "+"
            },
            "number_in_reference": 39,
            "term": {
                "id": "GO:0071312",
                "label": "cellular response to alkaloid"
            }
        },
        {
            "input_list": {
                "number_in_list": 8,
                "fold_enrichment": 1.440163654960791,
                "fdr": 0.7777018890349305,
                "expected": 5.554924242424242,
                "pValue": 0.252091126006796,
                "mapped_id_list": {"mapped_id": [
                    "P00519",
                    "Q9Y243",
                    "Q969H0",
                    "P46531",
                    "Q13163",
                    "P09601",
                    "Q99759",
                    "Q9NYY3"
                ]},
                "list_name": "upload_1",
                "plus_minus": "+"
            },
            "number_in_reference": 39,
            "term": {
                "id": "GO:0090049",
                "label": "regulation of cell migration involved in sprouting angiogenesis"
            }
        },
        {
            "input_list": {
                "number_in_list": 16,
                "fold_enrichment": 1.440163654960791,
                "fdr": 0.6151932636501993,
                "expected": 11.109848484848484,
                "pValue": 0.14113565853078444,
                "mapped_id_list": {"mapped_id": [
                    "Q9UBC1",
                    "O43187",
                    "P55345",
                    "O75832",
                    "Q7RTR2",
                    "Q9Y616",
                    "P20749",
                    "Q96P20",
                    "P51617",
                    "Q86WI3",
                    "P59046",
                    "Q13163",
                    "P42771",
                    "Q9UN86",
                    "Q15048",
                    "P25963"
                ]},
                "list_name": "upload_1",
                "plus_minus": "+"
            },
            "number_in_reference": 78,
            "term": {
                "id": "GO:0032088",
                "label": "negative regulation of NF-kappaB transcription factor activity"
            }
        },
        {
            "input_list": {
                "number_in_list": 9,
                "fold_enrichment": 1.4360722809410158,
                "fdr": 0.7632301406327952,
                "expected": 6.267094017094018,
                "pValue": 0.27564009211989354,
                "mapped_id_list": {"mapped_id": [
                    "Q16539",
                    "P15056",
                    "Q96DZ5",
                    "Q05823",
                    "P31749",
                    "P31751",
                    "P43004",
                    "Q9HC96",
                    "P41743"
                ]},
                "list_name": "upload_1",
                "plus_minus": "+"
            },
            "number_in_reference": 44,
            "term": {
                "id": "GO:0010828",
                "label": "positive regulation of glucose transmembrane transport"
            }
        },
        {
            "input_list": {
                "number_in_list": 9,
                "fold_enrichment": 1.4360722809410158,
                "fdr": 0.7630915227358404,
                "expected": 6.267094017094018,
                "pValue": 0.27564009211989354,
                "mapped_id_list": {"mapped_id": [
                    "Q92604",
                    "Q96RU7",
                    "P28330",
                    "Q16654",
                    "P33897",
                    "P49748",
                    "Q9UBJ2",
                    "Q96JT2",
                    "Q92831"
                ]},
                "list_name": "upload_1",
                "plus_minus": "+"
            },
            "number_in_reference": 44,
            "term": {
                "id": "GO:0042304",
                "label": "regulation of fatty acid biosynthetic process"
            }
        },
        {
            "input_list": {
                "number_in_list": 9,
                "fold_enrichment": 1.4360722809410158,
                "fdr": 0.7629529551813214,
                "expected": 6.267094017094018,
                "pValue": 0.27564009211989354,
                "mapped_id_list": {"mapped_id": [
                    "O43353",
                    "P43403",
                    "P43405",
                    "Q14213",
                    "Q04759",
                    "P29597",
                    "P04920",
                    "O60674",
                    "P37173"
                ]},
                "list_name": "upload_1",
                "plus_minus": "+"
            },
            "number_in_reference": 44,
            "term": {
                "id": "GO:0046640",
                "label": "regulation of alpha-beta T cell proliferation"
            }
        },
        {
            "input_list": {
                "number_in_list": 47,
                "fold_enrichment": 1.4346847714908315,
                "fdr": 0.09311060413796814,
                "expected": 32.759809634809635,
                "pValue": 0.010072780044840876,
                "mapped_id_list": {"mapped_id": [
                    "O95831",
                    "O95259",
                    "Q9UP52",
                    "P49840",
                    "P28482",
                    "Q13557",
                    "P04839",
                    "P17405",
                    "P40145",
                    "P19801",
                    "P15056",
                    "P25705",
                    "Q5TDH0",
                    "P14061",
                    "Q04656",
                    "P51828",
                    "Q9UEW8",
                    "P02787",
                    "O60260",
                    "Q12797",
                    "P55017",
                    "Q8TDX7",
                    "P49279",
                    "P13716",
                    "O00418",
                    "Q12955",
                    "P31749",
                    "P55011",
                    "P27361",
                    "Q02153",
                    "Q9NR96",
                    "Q8WTU0",
                    "Q9NQ11",
                    "Q9NP58",
                    "P54646",
                    "Q08828",
                    "P42330",
                    "P24941",
                    "Q92542",
                    "P45983",
                    "P00533",
                    "P09601",
                    "P45984",
                    "P43005",
                    "Q06609",
                    "Q13131",
                    "Q96PN6"
                ]},
                "list_name": "upload_1",
                "plus_minus": "+"
            },
            "number_in_reference": 230,
            "term": {
                "id": "GO:0071241",
                "label": "cellular response to inorganic substance"
            }
        },
        {
            "input_list": {
                "number_in_list": 57,
                "fold_enrichment": 1.4343565434488523,
                "fdr": 0.04614080785214157,
                "expected": 39.73907342657343,
                "pValue": 0.004298362996132063,
                "mapped_id_list": {"mapped_id": [
                    "O43353",
                    "Q96AX9",
                    "Q15139",
                    "Q9NYY3",
                    "Q7RTR2",
                    "O43318",
                    "Q9BXM7",
                    "Q9Y2C9",
                    "Q9HB75",
                    "P05771",
                    "P25963",
                    "Q9HC98",
                    "Q9UBC1",
                    "Q13325",
                    "Q9Y239",
                    "Q96A25",
                    "O15530",
                    "P04406",
                    "O75179",
                    "Q9NWZ3",
                    "P59044",
                    "P59046",
                    "Q7Z7H5",
                    "Q99759",
                    "O15205",
                    "Q96S16",
                    "O00206",
                    "Q9BRX9",
                    "Q8TB61",
                    "Q13418",
                    "Q9P0L0",
                    "Q8IUH5",
                    "P32929",
                    "O15534",
                    "P02788",
                    "Q9Y297",
                    "Q9NRA0",
                    "O15455",
                    "O14920",
                    "P02786",
                    "O60260",
                    "Q13546",
                    "Q9NR96",
                    "Q9P1W9",
                    "Q02156",
                    "Q8IUH4",
                    "Q86UT6",
                    "Q04724",
                    "P00519",
                    "P51617",
                    "Q01973",
                    "Q9HC29",
                    "P98194",
                    "Q15653",
                    "P04792",
                    "P09601",
                    "P62942"
                ]},
                "list_name": "upload_1",
                "plus_minus": "+"
            },
            "number_in_reference": 279,
            "term": {
                "id": "GO:0043122",
                "label": "regulation of canonical NF-kappaB signal transduction"
            }
        },
        {
            "input_list": {
                "number_in_list": 143,
                "fold_enrichment": 1.4342486970922022,
                "fdr": 1.5573656938462597E-4,
                "expected": 99.70376845376845,
                "pValue": 5.864514257480503E-6,
                "mapped_id_list": {"mapped_id": [
                    "Q15139",
                    "P36507",
                    "O95835",
                    "Q96DZ5",
                    "P10599",
                    "P12931",
                    "O43318",
                    "Q04912",
                    "P21802",
                    "Q96M27",
                    "Q06418",
                    "Q9BXM7",
                    "Q9H7B4",
                    "Q7RTN6",
                    "P17948",
                    "Q9C0K7",
                    "O43283",
                    "Q13882",
                    "P22455",
                    "P52564",
                    "Q15303",
                    "P78536",
                    "O15530",
                    "Q16635",
                    "Q9H2X6",
                    "P36222",
                    "Q6ZWH5",
                    "P00533",
                    "O14556",
                    "Q13131",
                    "O00206",
                    "P11309",
                    "Q15435",
                    "Q15831",
                    "P29474",
                    "P29475",
                    "Q6XUX3",
                    "Q13418",
                    "P17405",
                    "O95573",
                    "Q05397",
                    "Q9NWS0",
                    "P40145",
                    "P21860",
                    "P06241",
                    "Q9Y572",
                    "P07333",
                    "Q92831",
                    "Q15569",
                    "Q12851",
                    "Q9Y6R1",
                    "P54764",
                    "Q9Y6R4",
                    "P53671",
                    "P54760",
                    "P04626",
                    "Q13546",
                    "P04629",
                    "P35228",
                    "P54646",
                    "Q01974",
                    "P35590",
                    "P43405",
                    "Q96RR4",
                    "O60674",
                    "Q05655",
                    "P22607",
                    "Q01973",
                    "O15146",
                    "O14733",
                    "O14974",
                    "Q13153",
                    "Q96PN6",
                    "O43353",
                    "P27037",
                    "P34925",
                    "Q12866",
                    "P07947",
                    "Q969H0",
                    "P28482",
                    "P07949",
                    "P07948",
                    "O75460",
                    "P10398",
                    "Q9Y4G8",
                    "P63244",
                    "P15056",
                    "Q9Y2C9",
                    "Q13163",
                    "Q15185",
                    "Q14012",
                    "Q13043",
                    "Q96T49",
                    "Q13286",
                    "Q7KZI7",
                    "P04049",
                    "P08922",
                    "Q9NYA1",
                    "Q13443",
                    "P0C1S8",
                    "Q02763",
                    "Q9NPH5",
                    "Q16288",
                    "P23634",
                    "Q9UKZ4",
                    "Q13177",
                    "P46734",
                    "P49840",
                    "P14616",
                    "P21709",
                    "Q96IV6",
                    "Q96Q42",
                    "Q9BVC4",
                    "P02788",
                    "O15455",
                    "P02787",
                    "P02786",
                    "Q5TCY1",
                    "P49279",
                    "O75832",
                    "Q5UE93",
                    "P53350",
                    "P31749",
                    "Q04771",
                    "Q02750",
                    "P52824",
                    "P30530",
                    "Q9UIG8",
                    "P11362",
                    "P00519",
                    "Q07912",
                    "P51617",
                    "P37173",
                    "Q9HC29",
                    "Q16620",
                    "P48730",
                    "P48736",
                    "Q14289",
                    "P45985",
                    "Q9BYP7",
                    "Q9UL54",
                    "Q9UM73",
                    "Q15375"
                ]},
                "list_name": "upload_1",
                "plus_minus": "+"
            },
            "number_in_reference": 700,
            "term": {
                "id": "GO:0010562",
                "label": "positive regulation of phosphorus metabolic process"
            }
        },
        {
            "input_list": {
                "number_in_list": 143,
                "fold_enrichment": 1.4342486970922022,
                "fdr": 1.5546572317700052E-4,
                "expected": 99.70376845376845,
                "pValue": 5.864514257480503E-6,
                "mapped_id_list": {"mapped_id": [
                    "Q15139",
                    "P36507",
                    "O95835",
                    "Q96DZ5",
                    "P10599",
                    "P12931",
                    "O43318",
                    "Q04912",
                    "P21802",
                    "Q96M27",
                    "Q06418",
                    "Q9BXM7",
                    "Q9H7B4",
                    "Q7RTN6",
                    "P17948",
                    "Q9C0K7",
                    "O43283",
                    "Q13882",
                    "P22455",
                    "P52564",
                    "Q15303",
                    "P78536",
                    "O15530",
                    "Q16635",
                    "Q9H2X6",
                    "P36222",
                    "Q6ZWH5",
                    "P00533",
                    "O14556",
                    "Q13131",
                    "O00206",
                    "P11309",
                    "Q15435",
                    "Q15831",
                    "P29474",
                    "P29475",
                    "Q6XUX3",
                    "Q13418",
                    "P17405",
                    "O95573",
                    "Q05397",
                    "Q9NWS0",
                    "P40145",
                    "P21860",
                    "P06241",
                    "Q9Y572",
                    "P07333",
                    "Q92831",
                    "Q15569",
                    "Q12851",
                    "Q9Y6R1",
                    "P54764",
                    "Q9Y6R4",
                    "P53671",
                    "P54760",
                    "P04626",
                    "Q13546",
                    "P04629",
                    "P35228",
                    "P54646",
                    "Q01974",
                    "P35590",
                    "P43405",
                    "Q96RR4",
                    "O60674",
                    "Q05655",
                    "P22607",
                    "Q01973",
                    "O15146",
                    "O14733",
                    "O14974",
                    "Q13153",
                    "Q96PN6",
                    "O43353",
                    "P27037",
                    "P34925",
                    "Q12866",
                    "P07947",
                    "Q969H0",
                    "P28482",
                    "P07949",
                    "P07948",
                    "O75460",
                    "P10398",
                    "Q9Y4G8",
                    "P63244",
                    "P15056",
                    "Q9Y2C9",
                    "Q13163",
                    "Q15185",
                    "Q14012",
                    "Q13043",
                    "Q96T49",
                    "Q13286",
                    "Q7KZI7",
                    "P04049",
                    "P08922",
                    "Q9NYA1",
                    "Q13443",
                    "P0C1S8",
                    "Q02763",
                    "Q9NPH5",
                    "Q16288",
                    "P23634",
                    "Q9UKZ4",
                    "Q13177",
                    "P46734",
                    "P49840",
                    "P14616",
                    "P21709",
                    "Q96IV6",
                    "Q96Q42",
                    "Q9BVC4",
                    "P02788",
                    "O15455",
                    "P02787",
                    "P02786",
                    "Q5TCY1",
                    "P49279",
                    "O75832",
                    "Q5UE93",
                    "P53350",
                    "P31749",
                    "Q04771",
                    "Q02750",
                    "P52824",
                    "P30530",
                    "Q9UIG8",
                    "P11362",
                    "P00519",
                    "Q07912",
                    "P51617",
                    "P37173",
                    "Q9HC29",
                    "Q16620",
                    "P48730",
                    "P48736",
                    "Q14289",
                    "P45985",
                    "Q9BYP7",
                    "Q9UL54",
                    "Q9UM73",
                    "Q15375"
                ]},
                "list_name": "upload_1",
                "plus_minus": "+"
            },
            "number_in_reference": 700,
            "term": {
                "id": "GO:0045937",
                "label": "positive regulation of phosphate metabolic process"
            }
        },
        {
            "input_list": {
                "number_in_list": 10,
                "fold_enrichment": 1.432815881210991,
                "fdr": 0.7116646124130115,
                "expected": 6.979263791763792,
                "pValue": 0.21840628858282937,
                "mapped_id_list": {"mapped_id": [
                    "P27487",
                    "P43405",
                    "P29322",
                    "Q5QJU3",
                    "Q13443",
                    "P00813",
                    "P07949",
                    "P07948",
                    "P48736",
                    "Q05397"
                ]},
                "list_name": "upload_1",
                "plus_minus": "+"
            },
            "number_in_reference": 49,
            "term": {
                "id": "GO:0033628",
                "label": "regulation of cell adhesion mediated by integrin"
            }
        },
        {
            "input_list": {
                "number_in_list": 10,
                "fold_enrichment": 1.432815881210991,
                "fdr": 0.7115125148254046,
                "expected": 6.979263791763792,
                "pValue": 0.21840628858282937,
                "mapped_id_list": {"mapped_id": [
                    "Q12851",
                    "P38571",
                    "P04406",
                    "P60174",
                    "P09972",
                    "P04075",
                    "P16118",
                    "O60825",
                    "P21589",
                    "O14556"
                ]},
                "list_name": "upload_1",
                "plus_minus": "+"
            },
            "number_in_reference": 49,
            "term": {
                "id": "GO:0046032",
                "label": "ADP catabolic process"
            }
        },
        {
            "input_list": {
                "number_in_list": 20,
                "fold_enrichment": 1.432815881210991,
                "fdr": 0.42531680041674363,
                "expected": 13.958527583527584,
                "pValue": 0.08273071660668142,
                "mapped_id_list": {"mapped_id": [
                    "Q15327",
                    "O43187",
                    "Q92819",
                    "Q15759",
                    "O75676",
                    "P27361",
                    "O15264",
                    "Q9NWZ3",
                    "O75582",
                    "O43318",
                    "Q9Y616",
                    "P51617",
                    "Q8WX94",
                    "P58397",
                    "Q16665",
                    "O15229",
                    "O14920",
                    "O14733",
                    "Q32MK0",
                    "P25963"
                ]},
                "list_name": "upload_1",
                "plus_minus": "+"
            },
            "number_in_reference": 98,
            "term": {
                "id": "GO:0071347",
                "label": "cellular response to interleukin-1"
            }
        },
        {
            "input_list": {
                "number_in_list": 10,
                "fold_enrichment": 1.432815881210991,
                "fdr": 0.7113604822367666,
                "expected": 6.979263791763792,
                "pValue": 0.21840628858282937,
                "mapped_id_list": {"mapped_id": [
                    "P40145",
                    "Q08828",
                    "Q9Y2C9",
                    "O60674",
                    "Q07954",
                    "Q9NR96",
                    "O15455",
                    "P00533",
                    "O60603",
                    "O95461"
                ]},
                "list_name": "upload_1",
                "plus_minus": "+"
            },
            "number_in_reference": 49,
            "term": {
                "id": "GO:0150076",
                "label": "neuroinflammatory response"
            }
        },
        {
            "input_list": {
                "number_in_list": 658,
                "fold_enrichment": 1.432016417917073,
                "fdr": 2.257859841844565E-23,
                "expected": 459.4919386169386,
                "pValue": 1.5108686207973867E-25,
                "mapped_id_list": {"mapped_id": [
                    "O95677",
                    "Q9UMX9",
                    "P51580",
                    "O75943",
                    "P67809",
                    "Q9NQ40",
                    "O00142",
                    "P20839",
                    "Q96M32",
                    "O95671",
                    "Q9P2R7",
                    "Q6B0I6",
                    "Q76MJ5",
                    "P13196",
                    "P20711",
                    "Q70EL4",
                    "P60174",
                    "Q9UKU0",
                    "Q86XE5",
                    "Q8TCB7",
                    "Q9QC07",
                    "P48163",
                    "Q7Z4N8",
                    "P48047",
                    "Q9UBC3",
                    "Q5FVE4",
                    "O14561",
                    "P27361",
                    "P54868",
                    "Q8NEX9",
                    "O60218",
                    "Q96NT5",
                    "P30519",
                    "Q8N695",
                    "P49005",
                    "O14678",
                    "O14556",
                    "Q9BRX9",
                    "O95455",
                    "Q9H825",
                    "Q9Y289",
                    "Q9P2T1",
                    "P0DTE5",
                    "O00167",
                    "P56937",
                    "P17405",
                    "O95573",
                    "Q8NBQ5",
                    "Q7Z3K3",
                    "Q68CK6",
                    "O60547",
                    "Q92831",
                    "P29401",
                    "Q9UHQ9",
                    "P54886",
                    "Q8N4T8",
                    "Q12851",
                    "Q92947",
                    "Q9H2F3",
                    "P46087",
                    "P07858",
                    "Q9H9T3",
                    "Q14916",
                    "Q96Q83",
                    "O95342",
                    "Q9NP58",
                    "Q8IYL2",
                    "Q9NP59",
                    "P54646",
                    "P16455",
                    "P15121",
                    "O60674",
                    "Q6NUN0",
                    "Q8N7Z5",
                    "P49588",
                    "P07741",
                    "P27338",
                    "Q96FB5",
                    "Q9Y2S7",
                    "Q9Y226",
                    "Q9Y227",
                    "O95477",
                    "Q9Y463",
                    "Q9UGH3",
                    "Q9Y223",
                    "P28482",
                    "Q9H649",
                    "O95470",
                    "Q0PNE2",
                    "P25092",
                    "Q5MY95",
                    "O00584",
                    "P50336",
                    "Q8WVC6",
                    "P21964",
                    "O60762",
                    "P54819",
                    "P09972",
                    "O75908",
                    "Q4G176",
                    "O14744",
                    "O75907",
                    "P34913",
                    "Q9Y2T7",
                    "Q9NYA1",
                    "Q9Y233",
                    "Q9Y2T3",
                    "Q96J01",
                    "Q12879",
                    "Q5JTZ9",
                    "P19784",
                    "Q9H9Z2",
                    "P23919",
                    "O00476",
                    "O60779",
                    "O60658",
                    "Q96KS0",
                    "P42898",
                    "P41440",
                    "Q96GJ1",
                    "P16152",
                    "A2RUC4",
                    "Q96CB9",
                    "P42771",
                    "Q6NUT3",
                    "Q92887",
                    "Q9BZL1",
                    "O14757",
                    "P09622",
                    "O14756",
                    "P52895",
                    "Q12882",
                    "Q08AH3",
                    "Q9H5Q4",
                    "Q08AH1",
                    "Q8NCW5",
                    "Q06203",
                    "Q9UEF7",
                    "Q96K12",
                    "P16118",
                    "P37059",
                    "Q9NR45",
                    "P49281",
                    "O95255",
                    "P42765",
                    "O60503",
                    "Q05469",
                    "O00370",
                    "Q9BPX1",
                    "P14061",
                    "Q96KQ7",
                    "A6NHQ2",
                    "P14060",
                    "Q9Y253",
                    "P11908",
                    "Q15800",
                    "P27144",
                    "Q92506",
                    "Q9BPW9",
                    "Q92989",
                    "P54727",
                    "Q9H974",
                    "P54725",
                    "Q8WWB5",
                    "O95263",
                    "P37058",
                    "Q9BYH8",
                    "Q8N5Z0",
                    "Q6PGP7",
                    "Q53FA7",
                    "Q6DHV7",
                    "P09601",
                    "P04035",
                    "P06576",
                    "O43159",
                    "Q7Z4G4",
                    "Q96HA7",
                    "Q5VYS8",
                    "Q9BV90",
                    "P11169",
                    "P11166",
                    "Q96AT9",
                    "P50897",
                    "P11172",
                    "Q13085",
                    "P25205",
                    "P29803",
                    "P00387",
                    "O96017",
                    "Q9Y2P5",
                    "Q9Y315",
                    "Q9UFC0",
                    "P04406",
                    "Q9NWZ5",
                    "O00311",
                    "P12268",
                    "P35249",
                    "P35250",
                    "O14717",
                    "Q02846",
                    "Q15392",
                    "Q99873",
                    "Q6R2W3",
                    "A6NJ78",
                    "P28845",
                    "Q99518",
                    "Q9UMR5",
                    "Q96BT7",
                    "O43252",
                    "Q9BRP7",
                    "Q8N1G4",
                    "P13569",
                    "Q9UIJ7",
                    "O60704",
                    "O60825",
                    "O95299",
                    "Q9BW92",
                    "Q96S44",
                    "Q99502",
                    "P11150",
                    "Q96RS0",
                    "Q01740",
                    "Q96T60",
                    "Q6P1X5",
                    "P26639",
                    "P49753",
                    "Q8WUS8",
                    "P03891",
                    "Q9Y5X9",
                    "P23141",
                    "O43148",
                    "P40937",
                    "Q9Y697",
                    "O00330",
                    "Q6NVH7",
                    "Q9UHI7",
                    "P51659",
                    "Q9NUX5",
                    "Q6P6C2",
                    "Q9NRR5",
                    "Q7L2J0",
                    "P14550",
                    "Q9NR19",
                    "Q6P6B7",
                    "Q96RR1",
                    "P46597",
                    "O14975",
                    "Q96S37",
                    "Q9Y5Y0",
                    "Q96PN6",
                    "P23378",
                    "Q9H0A0",
                    "O00625",
                    "Q4G0N4",
                    "Q3SY69",
                    "Q969H0",
                    "Q9Y2K7",
                    "P50613",
                    "Q9Y5Q9",
                    "Q9BTZ2",
                    "Q9NWU1",
                    "Q9HAB3",
                    "Q8WUY8",
                    "Q9NXW9",
                    "P60891",
                    "Q9NVS9",
                    "P38571",
                    "Q9NRK6",
                    "P51828",
                    "Q15185",
                    "P05771",
                    "Q8N414",
                    "Q9Y5R4",
                    "O43488",
                    "P17516",
                    "Q9NX74",
                    "O60931",
                    "Q5TCS8",
                    "O60930",
                    "P36021",
                    "P49326",
                    "Q8TEA1",
                    "Q01959",
                    "Q08462",
                    "Q9Y646",
                    "P50750",
                    "Q6NUI2",
                    "P22087",
                    "P49321",
                    "Q8NHY0",
                    "O00763",
                    "P51841",
                    "Q9Y5S8",
                    "P50993",
                    "P13489",
                    "Q9NRM0",
                    "Q5T6V5",
                    "Q9NWW6",
                    "O14802",
                    "Q99424",
                    "Q9NPI5",
                    "Q86TX2",
                    "P26439",
                    "Q92911",
                    "Q9GZT9",
                    "Q9Y534",
                    "O43463",
                    "Q9UNQ2",
                    "A2RTX5",
                    "Q9UNQ0",
                    "P49674",
                    "Q9UKK3",
                    "Q2QD12",
                    "P51857",
                    "Q9HCC0",
                    "P52701",
                    "P15313",
                    "O75151",
                    "Q9NWX6",
                    "Q9Y2N7",
                    "Q8WVX9",
                    "P17612",
                    "P35270",
                    "Q8WWZ7",
                    "O14936",
                    "P11086",
                    "P17735",
                    "Q53FZ2",
                    "Q9UBZ9",
                    "Q96P11",
                    "Q9NRN9",
                    "P0C7M7",
                    "Q96BW1",
                    "Q9H2A2",
                    "Q96LA8",
                    "Q14689",
                    "Q13237",
                    "Q14565",
                    "P37837",
                    "P30085",
                    "Q02338",
                    "Q9NRG1",
                    "Q9BQG2",
                    "Q99808",
                    "P55273",
                    "Q8NDF8",
                    "P24752",
                    "Q6P1R4",
                    "Q8TE54",
                    "C9JRZ8",
                    "Q8TF71",
                    "Q8N4F4",
                    "P58546",
                    "Q9Y5N5",
                    "Q9NYV4",
                    "Q9UBT6",
                    "P46531",
                    "P22102",
                    "Q9HA47",
                    "Q9NPD5",
                    "Q9BXT6",
                    "Q13131",
                    "Q6YP21",
                    "Q96MA6",
                    "Q9BZX2",
                    "Q96IZ6",
                    "P80365",
                    "Q7RTT9",
                    "Q53GQ0",
                    "Q9NWS0",
                    "Q96I99",
                    "P21108",
                    "Q00013",
                    "P25705",
                    "P09110",
                    "Q96CM8",
                    "Q05823",
                    "Q16773",
                    "P00568",
                    "Q16774",
                    "P21589",
                    "P22557",
                    "Q5VZK9",
                    "Q8WVM0",
                    "P61964",
                    "Q14117",
                    "Q16539",
                    "P36959",
                    "Q6PD62",
                    "Q13268",
                    "P36957",
                    "P22570",
                    "O43543",
                    "O43542",
                    "O75355",
                    "Q01581",
                    "O43306",
                    "O75356",
                    "Q9H0R6",
                    "Q86UL3",
                    "O75354",
                    "Q9Y2J8",
                    "P35503",
                    "Q96G46",
                    "P34896",
                    "Q9Y617",
                    "P34897",
                    "Q6P461",
                    "Q58A45",
                    "Q6P1Q9",
                    "P08397",
                    "P49902",
                    "P43005",
                    "Q04609",
                    "Q9BUT1",
                    "O75106",
                    "Q6ZN17",
                    "P40926",
                    "Q9P0Z9",
                    "P40925",
                    "Q53H47",
                    "O75344",
                    "O75343",
                    "P36542",
                    "P38606",
                    "Q9Y6K1",
                    "O75460",
                    "Q04837",
                    "Q96RQ3",
                    "P27708",
                    "P23109",
                    "P27707",
                    "Q9Y6K8",
                    "Q96RQ9",
                    "Q16795",
                    "Q9H8H3",
                    "Q96F86",
                    "Q86W50",
                    "O43520",
                    "Q7RTY1",
                    "Q9BV44",
                    "O75452",
                    "O43766",
                    "Q9Y6L6",
                    "Q9Y2D2",
                    "P36537",
                    "P11498",
                    "Q86Y97",
                    "P13674",
                    "Q9ULC5",
                    "Q8NFM4",
                    "Q9Y3F4",
                    "Q01432",
                    "Q01433",
                    "Q9UBP6",
                    "Q9NYR8",
                    "Q9NXP7",
                    "O94956",
                    "Q04828",
                    "Q13057",
                    "Q99714",
                    "Q9NRD8",
                    "Q86W42",
                    "Q9NRD9",
                    "Q96FX7",
                    "Q8N8Q3",
                    "P49961",
                    "Q9Y6M7",
                    "Q9H6B9",
                    "Q6UWP2",
                    "Q9NVM4",
                    "Q14032",
                    "P07099",
                    "Q9BQI3",
                    "P48506",
                    "Q7Z6E9",
                    "Q15126",
                    "Q53H54",
                    "Q9BVS5",
                    "Q9BXW6",
                    "O95822",
                    "Q96FW1",
                    "P21281",
                    "P33121",
                    "O43502",
                    "A6ND91",
                    "Q9Y5L3",
                    "Q86X55",
                    "P10266",
                    "P11362",
                    "Q6PML9",
                    "P21397",
                    "Q99814",
                    "P28288",
                    "P08559",
                    "Q13630",
                    "O95714",
                    "P10515",
                    "P12931",
                    "Q9BTE6",
                    "Q96DI7",
                    "P16066",
                    "Q7Z2T5",
                    "Q96EK6",
                    "Q969T7",
                    "Q9NSA0",
                    "P07237",
                    "O15118",
                    "Q13523",
                    "Q9UBK8",
                    "P31327",
                    "P09417",
                    "O95602",
                    "O75534",
                    "O75771",
                    "Q8NBZ7",
                    "O75891",
                    "P24928",
                    "Q5T8I9",
                    "Q08828",
                    "Q7Z4W1",
                    "P00813",
                    "P42330",
                    "Q96IR7",
                    "Q9Y6H5",
                    "Q6NS38",
                    "O60294",
                    "P45844",
                    "Q32P41",
                    "Q5TAX3",
                    "Q9H422",
                    "Q8IZ69",
                    "Q14749",
                    "P40145",
                    "P04180",
                    "P04181",
                    "P40261",
                    "O60266",
                    "P04183",
                    "Q9NRA0",
                    "O60260",
                    "Q6ZSM3",
                    "Q13423",
                    "O95622",
                    "Q13303",
                    "O95620",
                    "P53396",
                    "O75751",
                    "Q02153",
                    "O43826",
                    "P32754",
                    "Q8NB78",
                    "Q9UNE7",
                    "O43709",
                    "Q9Y3D8",
                    "P68400",
                    "Q7Z5W3",
                    "Q8TEK3",
                    "Q92781",
                    "Q96CD2",
                    "Q63HM1",
                    "Q9UET6",
                    "Q9UDR5",
                    "P06493",
                    "P04075",
                    "P30049",
                    "Q96PE7",
                    "Q15738",
                    "Q9BXR3",
                    "Q9BY32",
                    "Q9BXR0",
                    "Q9BZV2",
                    "Q6NYC1",
                    "P35610",
                    "P30043",
                    "P03905",
                    "O95992",
                    "P00505",
                    "O60488",
                    "Q9H9B1",
                    "P20594",
                    "Q9UI43",
                    "Q7Z7A3",
                    "P43235",
                    "Q9NZK5",
                    "O15315",
                    "Q6P2P2",
                    "Q96PD7",
                    "P30038",
                    "Q9NXG6",
                    "Q14534",
                    "P13716",
                    "Q08J23",
                    "Q8IUR5",
                    "Q5EBM0",
                    "Q02252",
                    "Q9NQZ7",
                    "P03915",
                    "P14920",
                    "P11413",
                    "Q8N9L9",
                    "Q16719",
                    "P63133",
                    "P22307",
                    "P63135",
                    "P63136",
                    "Q96EN8",
                    "O60256",
                    "Q92484",
                    "Q6UXM1",
                    "P22309",
                    "Q02127",
                    "Q6P2Q9",
                    "Q9WJR5",
                    "Q06609",
                    "Q9NUB1",
                    "Q9NWF4",
                    "Q8IY81",
                    "O15460",
                    "O75845",
                    "Q9NXH9",
                    "Q9P272",
                    "Q8IWU9",
                    "P19113",
                    "P33897",
                    "Q96GR2",
                    "Q96IV6",
                    "Q8TE02",
                    "Q6ZNG9",
                    "Q6BCY4",
                    "Q04656",
                    "Q8WZ04",
                    "O60341",
                    "O15457",
                    "Q9BQA1",
                    "P33527",
                    "O95544",
                    "Q8IWT0",
                    "Q16854",
                    "P53350",
                    "Q16613",
                    "Q14558",
                    "Q9H6Z9",
                    "P33402",
                    "Q9UPE1",
                    "Q9UQG0",
                    "Q96IU4",
                    "Q02108",
                    "P00519",
                    "Q9UNA4",
                    "P24941",
                    "O15229",
                    "Q15653",
                    "A6NKP2",
                    "Q9HD40",
                    "P46952",
                    "O75717",
                    "Q9BTF0"
                ]},
                "list_name": "upload_1",
                "plus_minus": "+"
            },
            "number_in_reference": 3226,
            "term": {
                "id": "GO:1901360",
                "label": "organic cyclic compound metabolic process"
            }
        },
        {
            "input_list": {
                "number_in_list": 105,
                "fold_enrichment": 1.4314247978311745,
                "fdr": 0.002268369299873387,
                "expected": 73.35348679098679,
                "pValue": 1.1949751018817358E-4,
                "mapped_id_list": {"mapped_id": [
                    "Q15139",
                    "Q13873",
                    "O43159",
                    "P12931",
                    "Q01650",
                    "P11166",
                    "O75385",
                    "P48729",
                    "P55273",
                    "P24752",
                    "P31327",
                    "P27361",
                    "P54868",
                    "P68106",
                    "P42330",
                    "Q9P2K8",
                    "P00533",
                    "Q99757",
                    "Q13131",
                    "P11309",
                    "P80365",
                    "Q9NRY4",
                    "Q695T7",
                    "Q99624",
                    "Q96RK4",
                    "Q92830",
                    "P07332",
                    "Q16654",
                    "P78330",
                    "Q92831",
                    "Q9Y5X9",
                    "Q16539",
                    "Q13423",
                    "O15550",
                    "O75751",
                    "P04629",
                    "Q8IYT8",
                    "O43826",
                    "P54646",
                    "P11310",
                    "Q9H093",
                    "P43004",
                    "O95477",
                    "Q1RMZ1",
                    "P06858",
                    "P28482",
                    "P07948",
                    "O94788",
                    "P04839",
                    "Q9Y6K1",
                    "P19525",
                    "P19801",
                    "P21964",
                    "P27708",
                    "P38571",
                    "P05771",
                    "P43235",
                    "P31645",
                    "O15294",
                    "P24298",
                    "P13716",
                    "O00750",
                    "P11413",
                    "Q16719",
                    "P42898",
                    "Q8NA29",
                    "P22309",
                    "P24723",
                    "P42772",
                    "Q6P5W5",
                    "Q6ZMH5",
                    "Q15119",
                    "Q9UEF7",
                    "Q6PHR2",
                    "O00763",
                    "O75164",
                    "P16118",
                    "Q9H221",
                    "P53985",
                    "Q9H222",
                    "P48507",
                    "Q8NER5",
                    "Q9Y6E0",
                    "Q9BVC4",
                    "Q96KQ7",
                    "Q9UEW8",
                    "Q9BQI3",
                    "P02786",
                    "P48506",
                    "P23443",
                    "Q14154",
                    "O43463",
                    "Q86X52",
                    "P55017",
                    "Q96QD8",
                    "O95822",
                    "P31749",
                    "P33121",
                    "Q9P289",
                    "P30530",
                    "Q9BYH8",
                    "Q9HC29",
                    "P35790",
                    "P45983",
                    "O15228"
                ]},
                "list_name": "upload_1",
                "plus_minus": "+"
            },
            "number_in_reference": 515,
            "term": {
                "id": "GO:0009991",
                "label": "response to extracellular stimulus"
            }
        },
        {
            "input_list": {
                "number_in_list": 11,
                "fold_enrichment": 1.4301625184680078,
                "fdr": 0.7482442110008215,
                "expected": 7.691433566433567,
                "pValue": 0.23807547223997796,
                "mapped_id_list": {"mapped_id": [
                    "O00238",
                    "P27037",
                    "Q13873",
                    "P05161",
                    "Q04771",
                    "P02788",
                    "P20020",
                    "Q13705",
                    "Q9UEF7",
                    "P36894",
                    "Q96PN6"
                ]},
                "list_name": "upload_1",
                "plus_minus": "+"
            },
            "number_in_reference": 54,
            "term": {
                "id": "GO:0045778",
                "label": "positive regulation of ossification"
            }
        },
        {
            "input_list": {
                "number_in_list": 23,
                "fold_enrichment": 1.4290119452431742,
                "fdr": 0.4057467845986598,
                "expected": 16.095036907536908,
                "pValue": 0.07759311665059984,
                "mapped_id_list": {"mapped_id": [
                    "O43155",
                    "O15294",
                    "P54753",
                    "Q8IW52",
                    "P54762",
                    "O00418",
                    "P04629",
                    "Q8NFZ4",
                    "O43424",
                    "Q86SJ2",
                    "Q9H3W5",
                    "O60603",
                    "Q9NT99",
                    "Q9NZ94",
                    "O75592",
                    "Q9H156",
                    "Q9NZU0",
                    "Q86UE6",
                    "Q86VH5",
                    "O15146",
                    "Q16620",
                    "Q14289",
                    "Q15375"
                ]},
                "list_name": "upload_1",
                "plus_minus": "+"
            },
            "number_in_reference": 113,
            "term": {
                "id": "GO:0051963",
                "label": "regulation of synapse assembly"
            }
        },
        {
            "input_list": {
                "number_in_list": 248,
                "fold_enrichment": 1.4283493509824416,
                "fdr": 1.1000625539898953E-7,
                "expected": 173.62699106449105,
                "pValue": 2.1939186276515657E-9,
                "mapped_id_list": {"mapped_id": [
                    "P36507",
                    "P10599",
                    "O43318",
                    "Q6P4H8",
                    "Q6B0I6",
                    "P21802",
                    "Q96M27",
                    "Q04759",
                    "Q9HB75",
                    "O15516",
                    "Q9HBX9",
                    "P22455",
                    "Q15303",
                    "O15530",
                    "Q12955",
                    "P27361",
                    "Q01484",
                    "P53778",
                    "P58546",
                    "Q9H2X6",
                    "Q9P107",
                    "P16233",
                    "P16591",
                    "P00533",
                    "P11309",
                    "Q9Y6Q9",
                    "Q86X27",
                    "Q12967",
                    "Q6P4F7",
                    "Q05397",
                    "Q9NWS0",
                    "P16435",
                    "Q8TEU7",
                    "Q9Y297",
                    "P27448",
                    "Q12851",
                    "Q16539",
                    "P54764",
                    "P53794",
                    "Q9Y6R4",
                    "P54760",
                    "Q9UPQ3",
                    "Q5JS13",
                    "Q9NR96",
                    "Q12979",
                    "Q9Y3L3",
                    "Q3MIN7",
                    "O75473",
                    "Q9NZ94",
                    "Q9Y616",
                    "Q9C000",
                    "Q9BQD7",
                    "O60674",
                    "Q16665",
                    "Q96GD4",
                    "P41743",
                    "Q13153",
                    "P62942",
                    "P34925",
                    "P31415",
                    "Q12866",
                    "P28482",
                    "Q53H47",
                    "O75582",
                    "Q08881",
                    "O75460",
                    "P19525",
                    "Q9Y4G8",
                    "Q04837",
                    "Q9Y2C9",
                    "Q8N264",
                    "Q13163",
                    "O14983",
                    "Q14012",
                    "Q13043",
                    "Q7KZI7",
                    "P04049",
                    "Q8TDX7",
                    "Q9NYA1",
                    "Q9Y239",
                    "Q5I7T1",
                    "Q12879",
                    "Q9UQM7",
                    "Q9NPP4",
                    "Q9BZL6",
                    "Q02763",
                    "P59046",
                    "P42771",
                    "P49841",
                    "Q6ZW31",
                    "P25774",
                    "Q8IU85",
                    "P49840",
                    "P14616",
                    "P21709",
                    "O60869",
                    "P49281",
                    "P48507",
                    "Q9NX02",
                    "P08183",
                    "Q8N9B4",
                    "P02788",
                    "Q9UEW8",
                    "Q6ZUM4",
                    "P02786",
                    "Q13188",
                    "Q5TCY1",
                    "P51451",
                    "O43187",
                    "P49279",
                    "Q5UE93",
                    "O75676",
                    "P31749",
                    "Q02750",
                    "P30530",
                    "P11362",
                    "P37173",
                    "O00141",
                    "O14775",
                    "P48736",
                    "Q14289",
                    "Q9HBY8",
                    "Q9UL54",
                    "Q9UM73",
                    "O95831",
                    "Q15139",
                    "Q6SA08",
                    "O15244",
                    "P12931",
                    "O95271",
                    "O95398",
                    "O60603",
                    "Q04912",
                    "Q06418",
                    "Q5QJU3",
                    "Q9BXM7",
                    "Q96RU7",
                    "Q7RTN6",
                    "P17948",
                    "Q9C0K7",
                    "O43283",
                    "Q12797",
                    "P78536",
                    "Q7Z5H3",
                    "Q5VT97",
                    "P35249",
                    "P35250",
                    "Q08828",
                    "P36222",
                    "Q6ZWH5",
                    "P42331",
                    "Q92565",
                    "P09668",
                    "O00206",
                    "Q15831",
                    "P06239",
                    "P29474",
                    "P29475",
                    "Q8TC84",
                    "Q6XUX3",
                    "P13569",
                    "P40145",
                    "Q93084",
                    "P11274",
                    "Q96T60",
                    "Q8IXB1",
                    "P57078",
                    "P21860",
                    "P06241",
                    "P42681",
                    "Q9Y572",
                    "P42684",
                    "P07333",
                    "O60260",
                    "Q5VUJ5",
                    "P04626",
                    "P40937",
                    "Q13546",
                    "P04629",
                    "Q9NUX5",
                    "P35228",
                    "Q01974",
                    "P35590",
                    "P43405",
                    "Q05655",
                    "P22607",
                    "Q07954",
                    "Q01973",
                    "Q92542",
                    "O15146",
                    "O14733",
                    "O14974",
                    "O43353",
                    "Q969H0",
                    "P07949",
                    "O76039",
                    "P07948",
                    "Q8TD08",
                    "Q06187",
                    "P30048",
                    "P63244",
                    "Q96P48",
                    "Q15185",
                    "P43235",
                    "Q6ZT62",
                    "P46060",
                    "P07711",
                    "P08922",
                    "Q13443",
                    "P51955",
                    "Q86YR5",
                    "Q8NET5",
                    "Q05513",
                    "Q9BYB0",
                    "Q9NPH5",
                    "Q16288",
                    "P23634",
                    "P24723",
                    "Q9UKZ4",
                    "P46734",
                    "Q8IW41",
                    "Q8TF27",
                    "Q8WZA2",
                    "Q8IZJ4",
                    "Q8NER5",
                    "Q96Q42",
                    "Q96P20",
                    "Q04656",
                    "O15455",
                    "O14920",
                    "Q15404",
                    "Q13224",
                    "P53355",
                    "O75832",
                    "P53350",
                    "Q13905",
                    "Q9H6Z9",
                    "P52701",
                    "O60911",
                    "Q9UIG8",
                    "P00519",
                    "P51617",
                    "Q9HC29",
                    "Q9UHV5",
                    "P45983",
                    "Q16620",
                    "Q9BYP7",
                    "Q6P1M0"
                ]},
                "list_name": "upload_1",
                "plus_minus": "+"
            },
            "number_in_reference": 1219,
            "term": {
                "id": "GO:0044093",
                "label": "positive regulation of molecular function"
            }
        },
        {
            "input_list": {
                "number_in_list": 12,
                "fold_enrichment": 1.427958878223835,
                "fdr": 0.6528204992412128,
                "expected": 8.403603341103342,
                "pValue": 0.1896832638679611,
                "mapped_id_list": {"mapped_id": [
                    "Q15349",
                    "Q9Y2T7",
                    "Q14565",
                    "Q9NX45",
                    "Q5TAX3",
                    "Q96KQ7",
                    "Q5VYS8",
                    "P20594",
                    "Q14289",
                    "Q9BQA1",
                    "O75473",
                    "P00540"
                ]},
                "list_name": "upload_1",
                "plus_minus": "+"
            },
            "number_in_reference": 59,
            "term": {
                "id": "GO:0009994",
                "label": "oocyte differentiation"
            }
        },
        {
            "input_list": {
                "number_in_list": 12,
                "fold_enrichment": 1.427958878223835,
                "fdr": 0.652673135697366,
                "expected": 8.403603341103342,
                "pValue": 0.1896832638679611,
                "mapped_id_list": {"mapped_id": [
                    "Q13554",
                    "Q13224",
                    "Q14957",
                    "Q9BYB0",
                    "Q05586",
                    "O15399",
                    "Q12879",
                    "Q16478",
                    "Q9UQM7",
                    "Q6U841",
                    "Q13002",
                    "Q13286"
                ]},
                "list_name": "upload_1",
                "plus_minus": "+"
            },
            "number_in_reference": 59,
            "term": {
                "id": "GO:0048168",
                "label": "regulation of neuronal synaptic plasticity"
            }
        },
        {
            "input_list": {
                "number_in_list": 89,
                "fold_enrichment": 1.4266004698541397,
                "fdr": 0.006405949200245773,
                "expected": 62.386072261072265,
                "pValue": 4.11429788561347E-4,
                "mapped_id_list": {"mapped_id": [
                    "Q9Y666",
                    "P05129",
                    "Q15418",
                    "P48058",
                    "P28482",
                    "Q9Y345",
                    "O00341",
                    "P50897",
                    "Q9NT68",
                    "Q05329",
                    "P15056",
                    "P21964",
                    "P42263",
                    "Q8N0W4",
                    "P42262",
                    "P20594",
                    "Q99808",
                    "O15399",
                    "Q16478",
                    "Q13002",
                    "Q9UHW9",
                    "Q92777",
                    "Q15349",
                    "Q13003",
                    "Q9GZV3",
                    "Q9ULK0",
                    "P51790",
                    "P42261",
                    "Q9H115",
                    "Q9H598",
                    "Q8NFZ3",
                    "Q12879",
                    "Q8NFZ4",
                    "Q9H2X9",
                    "Q9H1R3",
                    "Q8TDC3",
                    "O14994",
                    "P49841",
                    "P22303",
                    "Q496J9",
                    "Q01959",
                    "Q8TCU5",
                    "P49840",
                    "P29475",
                    "P51649",
                    "Q8IUM7",
                    "P17600",
                    "Q96Q42",
                    "P39086",
                    "Q00535",
                    "Q7L1I2",
                    "Q09428",
                    "P48664",
                    "O60260",
                    "Q16099",
                    "Q16572",
                    "P56545",
                    "Q13224",
                    "O75912",
                    "Q14957",
                    "Q13702",
                    "Q8NDX2",
                    "P31749",
                    "P48067",
                    "Q05586",
                    "P51812",
                    "Q02153",
                    "Q05940",
                    "O43424",
                    "Q02156",
                    "Q9P2U7",
                    "Q9P2U8",
                    "P30531",
                    "O95461",
                    "Q9NZ94",
                    "P54920",
                    "P43007",
                    "Q7L0J3",
                    "Q02108",
                    "Q99259",
                    "Q9NZR1",
                    "Q96NR3",
                    "P23975",
                    "Q16620",
                    "O60391",
                    "Q9UP95",
                    "P43003",
                    "P43004",
                    "P43005"
                ]},
                "list_name": "upload_1",
                "plus_minus": "+"
            },
            "number_in_reference": 438,
            "term": {
                "id": "GO:0099537",
                "label": "trans-synaptic signaling"
            }
        },
        {
            "input_list": {
                "number_in_list": 13,
                "fold_enrichment": 1.4260995567678145,
                "fdr": 0.5600441359036401,
                "expected": 9.115773115773116,
                "pValue": 0.1549738348908715,
                "mapped_id_list": {"mapped_id": [
                    "P21281",
                    "P51790",
                    "P16615",
                    "P38606",
                    "P15313",
                    "Q06418",
                    "Q7L1I2",
                    "P23975",
                    "Q16720",
                    "P07686",
                    "P46952",
                    "O60260",
                    "Q13131"
                ]},
                "list_name": "upload_1",
                "plus_minus": "+"
            },
            "number_in_reference": 64,
            "term": {
                "id": "GO:0070050",
                "label": "neuron cellular homeostasis"
            }
        },
        {
            "input_list": {
                "number_in_list": 111,
                "fold_enrichment": 1.4246957180816415,
                "fdr": 0.0017144012573959734,
                "expected": 77.91137334887335,
                "pValue": 8.840250530166208E-5,
                "mapped_id_list": {"mapped_id": [
                    "Q9Y3Q4",
                    "Q15139",
                    "P35410",
                    "P12931",
                    "Q01650",
                    "O95398",
                    "O43318",
                    "Q96RU7",
                    "P62873",
                    "Q9HC96",
                    "P31327",
                    "O15530",
                    "P13637",
                    "P27361",
                    "P10644",
                    "P54868",
                    "P41240",
                    "P16591",
                    "P00533",
                    "Q13131",
                    "O00206",
                    "P52333",
                    "Q9P1Z3",
                    "P29597",
                    "Q9UQ13",
                    "O15264",
                    "P13569",
                    "Q05397",
                    "Q9NY64",
                    "P40145",
                    "Q00535",
                    "P06241",
                    "Q16654",
                    "O60260",
                    "Q9BXS9",
                    "Q92831",
                    "O95622",
                    "P54764",
                    "P35869",
                    "O15550",
                    "O43306",
                    "Q9NR96",
                    "Q9NST1",
                    "P34896",
                    "P14672",
                    "O60674",
                    "Q05655",
                    "Q07954",
                    "Q92542",
                    "Q96S37",
                    "P43003",
                    "P43004",
                    "P41743",
                    "P43005",
                    "O43353",
                    "Q6XR72",
                    "Q1RMZ1",
                    "P28482",
                    "P07948",
                    "P04839",
                    "Q8NBW4",
                    "Q9Y6K1",
                    "Q9Y4G8",
                    "P19801",
                    "O14508",
                    "P21964",
                    "Q9Y2C9",
                    "P20594",
                    "O15399",
                    "P31645",
                    "P46060",
                    "P04049",
                    "P24298",
                    "Q9Y239",
                    "P42261",
                    "Q9UQM7",
                    "Q05513",
                    "P40879",
                    "Q6PCB7",
                    "P49841",
                    "O14757",
                    "Q06609",
                    "P49840",
                    "P14616",
                    "Q15119",
                    "P31751",
                    "P48507",
                    "Q96P20",
                    "O60741",
                    "Q96KQ7",
                    "P17174",
                    "Q04656",
                    "O60341",
                    "Q92911",
                    "P48506",
                    "P23443",
                    "P33527",
                    "O00418",
                    "Q16613",
                    "P31749",
                    "Q13905",
                    "O43865",
                    "P17612",
                    "P00519",
                    "Q9HC29",
                    "Q9UL51",
                    "P23458",
                    "O14775",
                    "Q16620",
                    "P48736",
                    "Q6P1M0"
                ]},
                "list_name": "upload_1",
                "plus_minus": "+"
            },
            "number_in_reference": 547,
            "term": {
                "id": "GO:0071417",
                "label": "cellular response to organonitrogen compound"
            }
        },
        {
            "input_list": {
                "number_in_list": 14,
                "fold_enrichment": 1.424509702189478,
                "fdr": 0.5814383850948424,
                "expected": 9.827942890442891,
                "pValue": 0.16516618824776405,
                "mapped_id_list": {"mapped_id": [
                    "Q9Y3Q4",
                    "Q59H18",
                    "P48751",
                    "P13637",
                    "Q13557",
                    "O60706",
                    "Q01484",
                    "P12931",
                    "P50993",
                    "Q12809",
                    "P17612",
                    "Q9H252",
                    "P68106",
                    "P05023"
                ]},
                "list_name": "upload_1",
                "plus_minus": "+"
            },
            "number_in_reference": 69,
            "term": {
                "id": "GO:0061337",
                "label": "cardiac conduction"
            }
        },
        {
            "input_list": {
                "number_in_list": 15,
                "fold_enrichment": 1.4231346928244304,
                "fdr": 0.5932894542456336,
                "expected": 10.540112665112664,
                "pValue": 0.13505966058074845,
                "mapped_id_list": {"mapped_id": [
                    "O00327",
                    "P55345",
                    "Q16512",
                    "O95835",
                    "P12931",
                    "Q13309",
                    "Q9H3R0",
                    "Q63ZY3",
                    "Q86X55",
                    "Q8WXU2",
                    "O60341",
                    "O15534",
                    "O15516",
                    "Q49AN0",
                    "Q13153"
                ]},
                "list_name": "upload_1",
                "plus_minus": "+"
            },
            "number_in_reference": 74,
            "term": {
                "id": "GO:0033143",
                "label": "regulation of intracellular steroid hormone receptor signaling pathway"
            }
        },
        {
            "input_list": {
                "number_in_list": 15,
                "fold_enrichment": 1.4231346928244304,
                "fdr": 0.5931185267163206,
                "expected": 10.540112665112664,
                "pValue": 0.13505966058074845,
                "mapped_id_list": {"mapped_id": [
                    "Q15349",
                    "Q15831",
                    "Q12889",
                    "P33981",
                    "P16989",
                    "P52566",
                    "Q8NER5",
                    "P00813",
                    "P0C1S8",
                    "P59047",
                    "Q99640",
                    "P20594",
                    "Q13162",
                    "Q9BQA1",
                    "P00540"
                ]},
                "list_name": "upload_1",
                "plus_minus": "+"
            },
            "number_in_reference": 74,
            "term": {
                "id": "GO:2000242",
                "label": "negative regulation of reproductive process"
            }
        },
        {
            "input_list": {
                "number_in_list": 803,
                "fold_enrichment": 1.4222251886480541,
                "fdr": 7.118230750892883E-29,
                "expected": 564.6081973581973,
                "pValue": 3.5023768701500114E-31,
                "mapped_id_list": {"mapped_id": [
                    "Q9UMX9",
                    "Q96TA2",
                    "Q9H720",
                    "O00142",
                    "P20839",
                    "P37287",
                    "Q76MJ5",
                    "Q70EL4",
                    "Q9UKU0",
                    "O14543",
                    "Q9H2H9",
                    "Q86XE5",
                    "P27487",
                    "P48163",
                    "O75936",
                    "Q5FVE4",
                    "O14561",
                    "Q8NE71",
                    "Q06136",
                    "P54868",
                    "P19623",
                    "Q8N3T1",
                    "Q8N695",
                    "P49005",
                    "O14558",
                    "Q9BRX9",
                    "Q58HT5",
                    "P17405",
                    "O95573",
                    "Q8NBQ5",
                    "O00170",
                    "P29401",
                    "P54886",
                    "Q6P1A2",
                    "Q92947",
                    "Q9H2F3",
                    "Q86SX6",
                    "O95342",
                    "Q9NP58",
                    "Q8IYL2",
                    "Q9NP59",
                    "P54646",
                    "O60674",
                    "Q8IUC8",
                    "Q6NUN0",
                    "Q9Y226",
                    "Q9H6U8",
                    "Q9H2M3",
                    "Q9Y223",
                    "Q0PNE2",
                    "P25092",
                    "Q5MY95",
                    "Q8WVC6",
                    "Q9NQQ7",
                    "O14508",
                    "P21964",
                    "P54819",
                    "Q8N3Y3",
                    "Q4G176",
                    "O14744",
                    "O75907",
                    "Q96J01",
                    "Q12879",
                    "P23919",
                    "O00116",
                    "P42898",
                    "Q8NA29",
                    "Q6ZNB7",
                    "Q96GJ1",
                    "P16152",
                    "Q96CB9",
                    "Q92521",
                    "P61599",
                    "Q6ZXV5",
                    "Q86VD9",
                    "Q6NUT2",
                    "P07686",
                    "Q6NUT3",
                    "P09622",
                    "O14756",
                    "P31513",
                    "Q12882",
                    "Q08AH3",
                    "Q08AH1",
                    "Q9UEF7",
                    "P16118",
                    "P37059",
                    "P31751",
                    "Q9NR45",
                    "P49281",
                    "Q8IUH5",
                    "O00370",
                    "Q96N66",
                    "A6NHQ2",
                    "Q9Y253",
                    "P11908",
                    "Q10472",
                    "Q10471",
                    "Q9Y259",
                    "P54840",
                    "Q92506",
                    "Q9BPW9",
                    "Q92989",
                    "P49279",
                    "P31749",
                    "Q9NR50",
                    "P30419",
                    "P52429",
                    "Q9H6R3",
                    "Q6ZPD9",
                    "Q9H974",
                    "Q8IUH4",
                    "P37058",
                    "Q9BYH8",
                    "Q6ZPD8",
                    "Q9UMX2",
                    "P06576",
                    "Q07075",
                    "Q7Z4G4",
                    "Q96DZ5",
                    "P50897",
                    "Q8WWY8",
                    "Q13085",
                    "Q9H4D5",
                    "P29803",
                    "P00387",
                    "P49419",
                    "Q13087",
                    "Q6IS24",
                    "Q96A25",
                    "Q86SR1",
                    "Q9BS26",
                    "Q53F39",
                    "Q643R3",
                    "Q9NWZ5",
                    "Q96A29",
                    "Q5BKT4",
                    "Q9NUV7",
                    "O14717",
                    "Q02846",
                    "Q13093",
                    "O43292",
                    "Q9UMR5",
                    "Q96BT7",
                    "O43252",
                    "O00329",
                    "Q9BRP7",
                    "Q8TB61",
                    "Q8N1G4",
                    "Q9UIJ7",
                    "O00562",
                    "Q9BW92",
                    "Q8NHU3",
                    "Q01740",
                    "Q14197",
                    "Q8WUS8",
                    "P03891",
                    "P50440",
                    "Q9Y5X9",
                    "Q9Y697",
                    "O00330",
                    "Q9NST1",
                    "Q6IAN0",
                    "Q9NUX5",
                    "Q8NHS2",
                    "P14550",
                    "Q9NR19",
                    "O95190",
                    "P46597",
                    "Q96MH6",
                    "O14975",
                    "Q9Y5Y0",
                    "O14735",
                    "Q99735",
                    "P08910",
                    "Q8N428",
                    "Q9H0A0",
                    "Q4G0N4",
                    "P50613",
                    "Q9Y5Q9",
                    "Q9NWU1",
                    "Q06187",
                    "Q9HAB3",
                    "Q9NUQ2",
                    "Q9NV23",
                    "Q8WUY8",
                    "P60891",
                    "P38571",
                    "P08922",
                    "Q5BKX5",
                    "O00750",
                    "Q9NX74",
                    "Q5TCS8",
                    "Q9NX78",
                    "Q9BYB0",
                    "P49448",
                    "P55084",
                    "Q01959",
                    "O00767",
                    "Q6NUI2",
                    "Q8NHY0",
                    "O00763",
                    "Q5T6V5",
                    "Q9NWW6",
                    "Q15084",
                    "Q96P20",
                    "O14920",
                    "O43463",
                    "Q2TAA5",
                    "Q9UKK6",
                    "P52824",
                    "Q9UGC7",
                    "Q9NWX6",
                    "P17612",
                    "P35270",
                    "P11086",
                    "Q9UBZ9",
                    "Q96P11",
                    "Q8TB92",
                    "Q96BW1",
                    "P04792",
                    "Q9H2A2",
                    "Q9BV10",
                    "Q14689",
                    "Q9BSL1",
                    "O43314",
                    "Q9NRG1",
                    "Q5TDH0",
                    "Q9BQG2",
                    "P55273",
                    "Q16873",
                    "Q9HB75",
                    "P24752",
                    "Q6P1R4",
                    "Q16635",
                    "C9JRZ8",
                    "Q16878",
                    "Q9H2X6",
                    "P68106",
                    "P46531",
                    "P22102",
                    "Q93015",
                    "P00533",
                    "Q16880",
                    "Q8NCC3",
                    "Q13131",
                    "Q6N069",
                    "Q9BYV1",
                    "Q96IZ6",
                    "Q96RK4",
                    "P00568",
                    "P22557",
                    "O94806",
                    "Q8WVM0",
                    "P61964",
                    "P22570",
                    "Q76EJ3",
                    "Q01581",
                    "O43306",
                    "O75356",
                    "Q9H0R6",
                    "Q9Y2J8",
                    "Q6P461",
                    "Q58A45",
                    "Q6P1Q9",
                    "Q16665",
                    "P43003",
                    "P43004",
                    "P43005",
                    "Q9BUT1",
                    "O75344",
                    "O75343",
                    "P36542",
                    "P13667",
                    "P49619",
                    "Q9Y6K8",
                    "Q13162",
                    "O15294",
                    "Q86W50",
                    "Q96F81",
                    "Q9BV44",
                    "O43766",
                    "Q5I7T1",
                    "P11498",
                    "O75570",
                    "Q9ULC5",
                    "P02511",
                    "P78368",
                    "Q86W42",
                    "Q9Y6M7",
                    "P48507",
                    "Q9NVM4",
                    "Q14032",
                    "Q9NY28",
                    "Q8NCF5",
                    "P00367",
                    "P47895",
                    "P48506",
                    "Q15126",
                    "A6ND91",
                    "Q9UJA2",
                    "P35670",
                    "P48736",
                    "Q99814",
                    "A5YM72",
                    "P00352",
                    "P28288",
                    "Q9NVF9",
                    "P10515",
                    "Q5VTY9",
                    "P12931",
                    "A1L0T0",
                    "Q05329",
                    "Q9Y4C1",
                    "P16066",
                    "Q7Z2T5",
                    "Q96EK6",
                    "Q13523",
                    "P78536",
                    "Q8NBZ7",
                    "Q9H553",
                    "P24928",
                    "Q08828",
                    "Q7Z4W1",
                    "P42330",
                    "Q32P28",
                    "O60294",
                    "Q9HCQ5",
                    "P42338",
                    "Q9NVH6",
                    "Q32P41",
                    "Q5TAX3",
                    "Q8IZ69",
                    "P30101",
                    "P40145",
                    "O60266",
                    "Q9NRA0",
                    "P78330",
                    "P80404",
                    "P54368",
                    "Q8NBX0",
                    "O15270",
                    "Q16816",
                    "Q9UNE7",
                    "O43709",
                    "P43405",
                    "Q04446",
                    "Q9Y2B2",
                    "Q96CD2",
                    "Q63HM1",
                    "O15269",
                    "Q9UET6",
                    "Q92542",
                    "P04075",
                    "P05166",
                    "Q8TBE9",
                    "P41227",
                    "Q9NZJ6",
                    "Q8IV42",
                    "O75747",
                    "Q15738",
                    "O15440",
                    "O95992",
                    "P63244",
                    "P00505",
                    "O60488",
                    "P20594",
                    "Q7Z7A3",
                    "Q147X3",
                    "Q9NZK5",
                    "Q96PD7",
                    "Q96PD6",
                    "Q8IUR5",
                    "Q5EBM0",
                    "P14920",
                    "P11413",
                    "Q86XP1",
                    "P22307",
                    "Q9Y6D6",
                    "Q96EN8",
                    "O60256",
                    "Q7Z388",
                    "Q13574",
                    "P46977",
                    "Q9NZL9",
                    "Q9NP80",
                    "Q9NXH9",
                    "Q8IWU4",
                    "Q9P272",
                    "Q8IWU9",
                    "Q9P035",
                    "P19113",
                    "P33897",
                    "Q96GR2",
                    "Q8N4A0",
                    "Q96IV6",
                    "Q8TE02",
                    "Q6BCY4",
                    "P17174",
                    "Q04656",
                    "O15455",
                    "Q9BQA1",
                    "O95544",
                    "Q8IWT0",
                    "Q13347",
                    "Q14435",
                    "Q6PFW1",
                    "Q16854",
                    "Q16613",
                    "P33402",
                    "Q9UPE1",
                    "Q9UNA3",
                    "P42356",
                    "Q96AD5",
                    "Q5QJ74",
                    "Q4L235",
                    "Q9UNA4",
                    "P21673",
                    "P24941",
                    "O15229",
                    "Q9HD40",
                    "P46952",
                    "O15228",
                    "O14672",
                    "P67809",
                    "Q9NQ40",
                    "Q96M32",
                    "Q9P2R7",
                    "O60568",
                    "P13196",
                    "P20711",
                    "Q9HBH1",
                    "P60174",
                    "Q8TCB7",
                    "Q9QC07",
                    "Q9H3J6",
                    "Q92604",
                    "P48047",
                    "P27361",
                    "Q9GZZ1",
                    "Q16082",
                    "P21810",
                    "Q9UI10",
                    "P67812",
                    "Q9H825",
                    "Q92839",
                    "Q9P2T1",
                    "P56937",
                    "Q8IXK2",
                    "Q9GZY0",
                    "Q68CK6",
                    "O60547",
                    "P0C7P0",
                    "Q92830",
                    "P32929",
                    "Q92831",
                    "Q9UHQ9",
                    "Q8N4T8",
                    "P46087",
                    "Q9H9T3",
                    "Q9Y2Z9",
                    "Q9NRZ5",
                    "Q9NRZ7",
                    "O95461",
                    "P15121",
                    "O60551",
                    "Q9UI32",
                    "P49588",
                    "P07741",
                    "Q96FB5",
                    "Q9Y2S7",
                    "O00469",
                    "O95477",
                    "P49189",
                    "Q9H649",
                    "P50336",
                    "P19525",
                    "P0C7V7",
                    "O60762",
                    "P61221",
                    "P09972",
                    "P42785",
                    "Q9Y2T7",
                    "O00238",
                    "Q9NYA1",
                    "O14880",
                    "Q5JTZ9",
                    "Q9H9Z2",
                    "Q9NPP4",
                    "O60779",
                    "Q9BZL6",
                    "A2RUC4",
                    "Q9ULT0",
                    "O14874",
                    "P42771",
                    "Q9BZL1",
                    "Q6ZWT7",
                    "O43175",
                    "Q9H5Q4",
                    "Q06203",
                    "Q8NCW6",
                    "Q96LT4",
                    "Q96K12",
                    "Q9P0L0",
                    "O95255",
                    "P42765",
                    "O60502",
                    "Q6TGC4",
                    "O60503",
                    "P14061",
                    "P14060",
                    "Q15800",
                    "P27144",
                    "P52788",
                    "Q8WWB5",
                    "Q99259",
                    "Q6PGP7",
                    "Q99496",
                    "P09960",
                    "Q6DHV7",
                    "P04035",
                    "Q15139",
                    "O43159",
                    "Q7Z7M9",
                    "Q5VYS8",
                    "Q9BV90",
                    "P11172",
                    "Q02978",
                    "Q8WTS1",
                    "Q8NCL4",
                    "Q8N8W4",
                    "Q9Y2P5",
                    "P12268",
                    "O60733",
                    "Q15392",
                    "Q99873",
                    "A6NJ78",
                    "O00206",
                    "P13569",
                    "O95299",
                    "Q96S44",
                    "P11150",
                    "Q96RS0",
                    "Q6P1X5",
                    "P26639",
                    "Q8IXB1",
                    "Q93088",
                    "P23141",
                    "Q9BT22",
                    "O00219",
                    "Q9H7H0",
                    "O43148",
                    "Q9UJM8",
                    "Q6P6C2",
                    "P14672",
                    "Q6P6B7",
                    "Q96RR1",
                    "P26885",
                    "Q99614",
                    "Q96PN6",
                    "Q75T13",
                    "O43353",
                    "Q9H5K3",
                    "O00625",
                    "P06858",
                    "Q92819",
                    "Q99685",
                    "Q9NVS9",
                    "Q9NRK6",
                    "P51828",
                    "Q15185",
                    "P02489",
                    "P06865",
                    "P07711",
                    "Q9GZV3",
                    "P17516",
                    "Q9Y6T7",
                    "O60931",
                    "Q9NPH5",
                    "P49327",
                    "Q6PCB7",
                    "Q8TEA1",
                    "Q08462",
                    "P50750",
                    "P22087",
                    "Q9UHD1",
                    "P51841",
                    "Q9BZC7",
                    "Q8WU67",
                    "O14802",
                    "Q8NF37",
                    "Q99424",
                    "Q9NPI5",
                    "Q00973",
                    "Q6QHF9",
                    "P62979",
                    "P26439",
                    "Q9Y534",
                    "Q9UNQ2",
                    "A2RTX5",
                    "Q86TV6",
                    "Q9UNQ0",
                    "Q86VZ5",
                    "O00418",
                    "P51857",
                    "Q9BSU3",
                    "P52701",
                    "O75151",
                    "Q9Y2N7",
                    "Q8WVX9",
                    "Q53FZ2",
                    "Q9NRN9",
                    "Q9NPJ8",
                    "P62987",
                    "P0C7M7",
                    "P30085",
                    "Q9UBS0",
                    "Q86SK9",
                    "Q8NDF8",
                    "O94911",
                    "A6NFX1",
                    "Q9Y5N5",
                    "Q9NYV4",
                    "Q9UBT6",
                    "Q9HA47",
                    "Q8NFI3",
                    "Q9BXT6",
                    "Q16760",
                    "Q9Y600",
                    "Q96MA6",
                    "Q9BZX2",
                    "Q9BY50",
                    "Q8IVW8",
                    "Q53GQ0",
                    "Q9NWS0",
                    "P21108",
                    "P25705",
                    "Q05823",
                    "Q9UBU9",
                    "Q16774",
                    "P21589",
                    "Q14353",
                    "Q9BY49",
                    "Q16539",
                    "Q53H12",
                    "Q6PD62",
                    "Q6P9A2",
                    "Q86UL3",
                    "P51813",
                    "Q96G46",
                    "P34896",
                    "Q9Y617",
                    "Q02790",
                    "Q9H013",
                    "P34897",
                    "P11310",
                    "P08397",
                    "Q9HBU6",
                    "P62942",
                    "Q6ZN17",
                    "Q8TB40",
                    "P40926",
                    "P40925",
                    "P38606",
                    "O75460",
                    "Q9NWM0",
                    "P27708",
                    "P23109",
                    "Q9NUI1",
                    "P27707",
                    "Q16795",
                    "Q13286",
                    "P13798",
                    "P15735",
                    "Q8NFM4",
                    "Q9Y3F4",
                    "Q01432",
                    "Q01433",
                    "Q9UBP6",
                    "Q9NYR8",
                    "Q7L5N7",
                    "P25774",
                    "Q13057",
                    "Q99714",
                    "Q86V21",
                    "Q96FX7",
                    "Q8N807",
                    "Q6UWP2",
                    "Q99943",
                    "Q6UWP7",
                    "Q86X52",
                    "Q49A17",
                    "Q53H54",
                    "Q9BVS5",
                    "Q9BXW6",
                    "Q8TCT0",
                    "O95822",
                    "P33121",
                    "P10266",
                    "Q49MI3",
                    "P11362",
                    "Q9UBR2",
                    "P35790",
                    "Q13075",
                    "P27930",
                    "Q13873",
                    "P08559",
                    "Q13630",
                    "Q9NUD9",
                    "Q13635",
                    "O15120",
                    "Q15813",
                    "Q2PZI1",
                    "Q9BTE6",
                    "Q96DI7",
                    "Q5QJU3",
                    "Q3SYC2",
                    "P07237",
                    "O15118",
                    "Q12797",
                    "Q9UBK8",
                    "P31327",
                    "P09417",
                    "O95602",
                    "Q96FL9",
                    "Q5T8I9",
                    "P00813",
                    "P09668",
                    "P35914",
                    "Q96SE0",
                    "Q9H422",
                    "Q8TAD4",
                    "P04180",
                    "P04181",
                    "P40261",
                    "P04183",
                    "Q5HYK3",
                    "O95622",
                    "O95620",
                    "P53396",
                    "Q8IZV5",
                    "Q02153",
                    "O43826",
                    "Q8NB78",
                    "Q6XZB0",
                    "Q07837",
                    "Q9H7X0",
                    "Q9Y3D8",
                    "P68400",
                    "Q7Z5W3",
                    "Q8TEK3",
                    "Q8TCG2",
                    "Q9BXJ9",
                    "Q8N394",
                    "Q9UDR5",
                    "Q8N159",
                    "P30049",
                    "Q9BXR3",
                    "Q9BXR0",
                    "Q9BZV2",
                    "O94788",
                    "Q6NYC1",
                    "P03905",
                    "Q96DN0",
                    "Q9UI43",
                    "Q5T4D3",
                    "P23743",
                    "Q6P2P2",
                    "P47712",
                    "Q14534",
                    "Q13443",
                    "P13716",
                    "Q08J23",
                    "P03915",
                    "Q9H237",
                    "Q8N9L9",
                    "Q16719",
                    "P63133",
                    "P63135",
                    "P63136",
                    "Q02127",
                    "Q86SF2",
                    "Q6P2Q9",
                    "Q9WJR5",
                    "Q13451",
                    "Q9NUB1",
                    "Q9NWF4",
                    "Q8IY81",
                    "O75845",
                    "Q96JX3",
                    "Q8IVS2",
                    "P21549",
                    "P33527",
                    "Q16739",
                    "Q14318",
                    "Q14558",
                    "Q9UQG0",
                    "Q02108",
                    "Q9HC29",
                    "Q9NYL4",
                    "Q15653",
                    "A6NKP2",
                    "Q9BTF0"
                ]},
                "list_name": "upload_1",
                "plus_minus": "+"
            },
            "number_in_reference": 3964,
            "term": {
                "id": "GO:1901576",
                "label": "organic substance biosynthetic process"
            }
        },
        {
            "input_list": {
                "number_in_list": 32,
                "fold_enrichment": 1.4219337352777428,
                "fdr": 0.2529933987307196,
                "expected": 22.50456487956488,
                "pValue": 0.03875481112879552,
                "mapped_id_list": {"mapped_id": [
                    "Q8IVW4",
                    "P34925",
                    "P54753",
                    "Q13873",
                    "P36507",
                    "Q15831",
                    "O00506",
                    "P07949",
                    "O76039",
                    "Q9NRY4",
                    "Q8IWQ3",
                    "O75385",
                    "P53667",
                    "P15056",
                    "Q00535",
                    "A7KAX9",
                    "O43283",
                    "Q7KZI7",
                    "O75914",
                    "P54764",
                    "Q9P265",
                    "Q02750",
                    "Q8IYT8",
                    "P15882",
                    "Q8TDC3",
                    "P31150",
                    "Q16620",
                    "P49841",
                    "Q13177",
                    "Q13153",
                    "Q96PN6",
                    "Q15375"
                ]},
                "list_name": "upload_1",
                "plus_minus": "+"
            },
            "number_in_reference": 158,
            "term": {
                "id": "GO:0050770",
                "label": "regulation of axonogenesis"
            }
        },
        {
            "input_list": {
                "number_in_list": 16,
                "fold_enrichment": 1.4219337352777428,
                "fdr": 0.5438447860093316,
                "expected": 11.25228243978244,
                "pValue": 0.14417613201231444,
                "mapped_id_list": {"mapped_id": [
                    "Q13555",
                    "Q13554",
                    "P31415",
                    "P49840",
                    "P29474",
                    "Q13557",
                    "P16615",
                    "P11413",
                    "O00763",
                    "P58546",
                    "P17252",
                    "O94826",
                    "P46531",
                    "P23634",
                    "P23443",
                    "Q96PN6"
                ]},
                "list_name": "upload_1",
                "plus_minus": "+"
            },
            "number_in_reference": 79,
            "term": {
                "id": "GO:0043502",
                "label": "regulation of muscle adaptation"
            }
        },
        {
            "input_list": {
                "number_in_list": 18,
                "fold_enrichment": 1.4199366373349371,
                "fdr": 0.5615680893678274,
                "expected": 12.676621989121989,
                "pValue": 0.12614374716233295,
                "mapped_id_list": {"mapped_id": [
                    "Q15569",
                    "O95835",
                    "P53350",
                    "Q15208",
                    "P31749",
                    "P07948",
                    "Q9H422",
                    "P10644",
                    "P17405",
                    "P31321",
                    "P13861",
                    "Q9Y616",
                    "P31323",
                    "P00519",
                    "Q05655",
                    "Q9NRM7",
                    "P24723",
                    "P42771"
                ]},
                "list_name": "upload_1",
                "plus_minus": "+"
            },
            "number_in_reference": 89,
            "term": {
                "id": "GO:0071901",
                "label": "negative regulation of protein serine/threonine kinase activity"
            }
        },
        {
            "input_list": {
                "number_in_list": 19,
                "fold_enrichment": 1.4190974312845028,
                "fdr": 0.4819009396607881,
                "expected": 13.388791763791764,
                "pValue": 0.10322158157793565,
                "mapped_id_list": {"mapped_id": [
                    "P25098",
                    "Q96QD8",
                    "Q8NDX2",
                    "Q13976",
                    "P55011",
                    "Q01650",
                    "O75387",
                    "P50993",
                    "P30531",
                    "Q7L0J3",
                    "Q99624",
                    "Q9BXM7",
                    "Q8N370",
                    "O15229",
                    "P05771",
                    "O60260",
                    "Q16572",
                    "Q9H2H9",
                    "P80404"
                ]},
                "list_name": "upload_1",
                "plus_minus": "+"
            },
            "number_in_reference": 94,
            "term": {
                "id": "GO:0051952",
                "label": "regulation of amine transport"
            }
        },
        {
            "input_list": {
                "number_in_list": 19,
                "fold_enrichment": 1.4190974312845028,
                "fdr": 0.48175338885256375,
                "expected": 13.388791763791764,
                "pValue": 0.10322158157793565,
                "mapped_id_list": {"mapped_id": [
                    "O43353",
                    "O00206",
                    "Q9NYA1",
                    "Q9Y239",
                    "Q96A25",
                    "P06858",
                    "Q9NR97",
                    "P13686",
                    "Q9NPP4",
                    "Q9C000",
                    "Q9Y2C9",
                    "O60674",
                    "Q9NX02",
                    "Q96P20",
                    "Q8WX94",
                    "Q9HC29",
                    "P59046",
                    "Q13075",
                    "P04792"
                ]},
                "list_name": "upload_1",
                "plus_minus": "+"
            },
            "number_in_reference": 94,
            "term": {
                "id": "GO:0032651",
                "label": "regulation of interleukin-1 beta production"
            }
        },
        {
            "input_list": {
                "number_in_list": 191,
                "fold_enrichment": 1.4190183949474777,
                "fdr": 1.07502590833687E-5,
                "expected": 134.6000874125874,
                "pValue": 3.0678755502626674E-7,
                "mapped_id_list": {"mapped_id": [
                    "Q9Y3Q4",
                    "O95831",
                    "Q5TEA6",
                    "Q15139",
                    "P35410",
                    "P12931",
                    "Q01650",
                    "P11166",
                    "O95398",
                    "O60603",
                    "O43318",
                    "Q96RU7",
                    "Q92575",
                    "P62873",
                    "Q9HC96",
                    "P25963",
                    "O15118",
                    "Q12797",
                    "P31327",
                    "O15530",
                    "P13637",
                    "Q16878",
                    "P27361",
                    "P10644",
                    "P54868",
                    "O14717",
                    "P00813",
                    "P41240",
                    "P16591",
                    "P46531",
                    "Q9UI10",
                    "P00533",
                    "Q13131",
                    "O00206",
                    "P52333",
                    "Q15831",
                    "Q9P1Z3",
                    "P29597",
                    "Q9UQ13",
                    "P80365",
                    "O15264",
                    "Q8IWQ3",
                    "P13569",
                    "Q96NT3",
                    "O60706",
                    "P17405",
                    "Q05397",
                    "Q9NY64",
                    "P40145",
                    "Q00535",
                    "Q8IXB1",
                    "P40261",
                    "P06241",
                    "O15534",
                    "Q16654",
                    "P21589",
                    "O60260",
                    "P80404",
                    "Q9BXS9",
                    "Q92831",
                    "P23141",
                    "Q16539",
                    "O95622",
                    "P54764",
                    "P35869",
                    "P40939",
                    "O15550",
                    "O43306",
                    "Q9NR96",
                    "Q9NST1",
                    "Q05940",
                    "Q02156",
                    "P34896",
                    "Q9Y616",
                    "Q9C000",
                    "P14672",
                    "Q9UNE7",
                    "P43405",
                    "Q9UBV2",
                    "O60674",
                    "Q05655",
                    "Q07954",
                    "P06493",
                    "Q92542",
                    "Q96S37",
                    "P43003",
                    "P43004",
                    "Q49AN0",
                    "P41743",
                    "P43005",
                    "Q99735",
                    "P23378",
                    "O43353",
                    "Q6XR72",
                    "O95477",
                    "P05129",
                    "Q1RMZ1",
                    "P06858",
                    "P28482",
                    "P07948",
                    "P04839",
                    "Q8NBW4",
                    "Q9Y6K1",
                    "Q9Y4G8",
                    "Q8IWF2",
                    "P19801",
                    "O14508",
                    "P15056",
                    "P21964",
                    "Q9Y2C9",
                    "P27708",
                    "P38571",
                    "O94826",
                    "P20594",
                    "O15399",
                    "P43235",
                    "P31645",
                    "O15294",
                    "Q96CS3",
                    "Q14139",
                    "P46060",
                    "P04049",
                    "Q16836",
                    "P24298",
                    "Q9Y239",
                    "P13716",
                    "P42261",
                    "Q12879",
                    "P03915",
                    "Q9UQM7",
                    "Q16719",
                    "P42898",
                    "Q16281",
                    "Q05513",
                    "Q02763",
                    "P40879",
                    "Q6PCB7",
                    "P49841",
                    "O14757",
                    "Q06609",
                    "Q01959",
                    "Q9NRD8",
                    "Q9NRD9",
                    "P49840",
                    "O94966",
                    "P14616",
                    "Q15119",
                    "Q9UEF7",
                    "P16118",
                    "P31751",
                    "P48507",
                    "Q8NER5",
                    "Q9UHD9",
                    "P62333",
                    "Q96P20",
                    "O60741",
                    "Q96KQ7",
                    "P17174",
                    "Q04656",
                    "Q09428",
                    "O60341",
                    "Q9NYK1",
                    "Q92911",
                    "P48506",
                    "P23443",
                    "P33527",
                    "O00418",
                    "Q16613",
                    "P31749",
                    "Q9NR50",
                    "Q13905",
                    "Q05586",
                    "O43865",
                    "P52824",
                    "Q9UJA2",
                    "P30531",
                    "Q86X55",
                    "P17612",
                    "P00519",
                    "Q9BYH8",
                    "Q9HC29",
                    "P09960",
                    "Q9UL51",
                    "P23458",
                    "O14775",
                    "Q16620",
                    "Q96BW1",
                    "Q9UMX0",
                    "P48736",
                    "Q14289",
                    "Q6P1M0"
                ]},
                "list_name": "upload_1",
                "plus_minus": "+"
            },
            "number_in_reference": 945,
            "term": {
                "id": "GO:0010243",
                "label": "response to organonitrogen compound"
            }
        },
        {
            "input_list": {
                "number_in_list": 23,
                "fold_enrichment": 1.4164767527410413,
                "fdr": 0.41187856144906776,
                "expected": 16.23747086247086,
                "pValue": 0.0794682706305654,
                "mapped_id_list": {"mapped_id": [
                    "Q8IVW4",
                    "O15075",
                    "P34925",
                    "Q15831",
                    "P55345",
                    "Q504Y0",
                    "Q13976",
                    "Q9NQU5",
                    "Q8IYT8",
                    "O75385",
                    "Q9NZ94",
                    "P53667",
                    "Q9NZU0",
                    "O75094",
                    "Q9NZU1",
                    "Q05513",
                    "P37173",
                    "Q00535",
                    "Q9P2K8",
                    "P20594",
                    "P45985",
                    "O14965",
                    "Q96PN6"
                ]},
                "list_name": "upload_1",
                "plus_minus": "+"
            },
            "number_in_reference": 114,
            "term": {
                "id": "GO:0016049",
                "label": "cell growth"
            }
        },
        {
            "input_list": {
                "number_in_list": 29,
                "fold_enrichment": 1.413910671667235,
                "fdr": 0.32525460812143464,
                "expected": 20.51048951048951,
                "pValue": 0.05430512219832389,
                "mapped_id_list": {"mapped_id": [
                    "Q9NYL9",
                    "P28289",
                    "Q96DZ5",
                    "Q6NYC1",
                    "P12931",
                    "Q63ZY3",
                    "O75385",
                    "Q7RTR2",
                    "P48729",
                    "Q96SW2",
                    "Q96RK4",
                    "Q9NZQ9",
                    "Q13045",
                    "Q14678",
                    "P04049",
                    "Q96NW4",
                    "Q13627",
                    "Q6NY19",
                    "Q02790",
                    "Q0VAK6",
                    "Q9UIC8",
                    "Q9Y6D6",
                    "Q9NZR1",
                    "Q05513",
                    "Q05655",
                    "Q9UKC9",
                    "P49841",
                    "Q6P5Q4",
                    "P02511"
                ]},
                "list_name": "upload_1",
                "plus_minus": "+"
            },
            "number_in_reference": 144,
            "term": {
                "id": "GO:0031333",
                "label": "negative regulation of protein-containing complex assembly"
            }
        },
        {
            "input_list": {
                "number_in_list": 30,
                "fold_enrichment": 1.4135834532752731,
                "fdr": 0.276759462211018,
                "expected": 21.222659285159285,
                "pValue": 0.045028109052241985,
                "mapped_id_list": {"mapped_id": [
                    "P49840",
                    "P14616",
                    "P28482",
                    "Q15119",
                    "P12931",
                    "P31751",
                    "Q9NY64",
                    "Q96RU7",
                    "P17174",
                    "Q16654",
                    "P48506",
                    "Q9HC96",
                    "P23443",
                    "Q92831",
                    "P04049",
                    "P24298",
                    "O15530",
                    "O00418",
                    "P31749",
                    "P27361",
                    "Q9NST1",
                    "P54868",
                    "P14672",
                    "Q05513",
                    "P16591",
                    "Q6PCB7",
                    "P49841",
                    "Q96S37",
                    "P41743",
                    "Q6P1M0"
                ]},
                "list_name": "upload_1",
                "plus_minus": "+"
            },
            "number_in_reference": 149,
            "term": {
                "id": "GO:0032869",
                "label": "cellular response to insulin stimulus"
            }
        },
        {
            "input_list": {
                "number_in_list": 33,
                "fold_enrichment": 1.4127215121452272,
                "fdr": 0.2635353094637939,
                "expected": 23.35916860916861,
                "pValue": 0.04240976934426861,
                "mapped_id_list": {"mapped_id": [
                    "O95831",
                    "P06239",
                    "Q15418",
                    "O15244",
                    "P07949",
                    "P12931",
                    "P49281",
                    "Q9NWS0",
                    "P63244",
                    "Q93084",
                    "Q5QJU3",
                    "Q8NER5",
                    "Q9NX02",
                    "Q96P20",
                    "Q13163",
                    "P55273",
                    "Q9HB75",
                    "P04049",
                    "P53355",
                    "Q9Y239",
                    "P31749",
                    "P51812",
                    "Q9H6Z9",
                    "Q9NPP4",
                    "Q9C000",
                    "P43405",
                    "O60674",
                    "P68400",
                    "P59046",
                    "Q13075",
                    "P42771",
                    "Q13177",
                    "Q15375"
                ]},
                "list_name": "upload_1",
                "plus_minus": "+"
            },
            "number_in_reference": 164,
            "term": {
                "id": "GO:0043281",
                "label": "regulation of cysteine-type endopeptidase activity involved in apoptotic process"
            }
        },
        {
            "input_list": {
                "number_in_list": 42,
                "fold_enrichment": 1.4108780303981912,
                "fdr": 0.15563474121832266,
                "expected": 29.768696581196583,
                "pValue": 0.02151298299199671,
                "mapped_id_list": {"mapped_id": [
                    "O43353",
                    "O00206",
                    "Q96AX9",
                    "Q15139",
                    "Q8TB61",
                    "Q13418",
                    "Q9P0L0",
                    "Q9NYY3",
                    "O43318",
                    "Q8IUH5",
                    "Q9BXM7",
                    "Q9Y2C9",
                    "P32929",
                    "P02788",
                    "O15455",
                    "O14920",
                    "P02786",
                    "P05771",
                    "O60260",
                    "Q9HC98",
                    "Q13325",
                    "Q9Y239",
                    "Q96A25",
                    "P04406",
                    "Q13546",
                    "O75179",
                    "Q9NR96",
                    "Q9NWZ3",
                    "Q9P1W9",
                    "Q02156",
                    "Q8IUH4",
                    "P00519",
                    "P51617",
                    "Q01973",
                    "Q9HC29",
                    "Q7Z7H5",
                    "P98194",
                    "P09601",
                    "Q99759",
                    "O15205",
                    "P62942",
                    "Q96S16"
                ]},
                "list_name": "upload_1",
                "plus_minus": "+"
            },
            "number_in_reference": 209,
            "term": {
                "id": "GO:0043123",
                "label": "positive regulation of canonical NF-kappaB signal transduction"
            }
        },
        {
            "input_list": {
                "number_in_list": 185,
                "fold_enrichment": 1.4102579764579408,
                "fdr": 2.5486858997182E-5,
                "expected": 131.1816724941725,
                "pValue": 7.82513285487186E-7,
                "mapped_id_list": {"mapped_id": [
                    "O95677",
                    "Q96TA2",
                    "Q86V86",
                    "Q9NSY0",
                    "Q15418",
                    "Q9BUP3",
                    "P48058",
                    "P12931",
                    "Q01650",
                    "Q9UHF3",
                    "Q63ZY3",
                    "Q9ULF5",
                    "P50897",
                    "P21802",
                    "Q06418",
                    "Q04759",
                    "Q9BXM7",
                    "P55273",
                    "Q5VTA0",
                    "P78395",
                    "O14543",
                    "Q9C0K7",
                    "Q16478",
                    "Q9HB75",
                    "Q13002",
                    "O15118",
                    "P52565",
                    "Q15303",
                    "Q9BRQ8",
                    "O15530",
                    "Q5VT98",
                    "P16989",
                    "Q86SJ2",
                    "Q9H2X6",
                    "O96013",
                    "P12273",
                    "Q16082",
                    "P00813",
                    "P46531",
                    "Q8NHM5",
                    "P00533",
                    "P42338",
                    "P09668",
                    "Q13131",
                    "Q6N069",
                    "O14558",
                    "Q5VWM3",
                    "P52333",
                    "P34947",
                    "P11309",
                    "P29474",
                    "Q5VWM6",
                    "Q8TC84",
                    "Q6XUX3",
                    "Q5VWM4",
                    "Q9H422",
                    "Q8N2I9",
                    "O00167",
                    "Q05397",
                    "Q9NWS0",
                    "Q99502",
                    "P17252",
                    "P21860",
                    "P06241",
                    "P32929",
                    "Q16654",
                    "Q9H4B4",
                    "Q9UPY5",
                    "P07333",
                    "O60260",
                    "Q9NVI7",
                    "O14965",
                    "Q6V1X1",
                    "O43781",
                    "Q13423",
                    "Q13268",
                    "P32119",
                    "O43543",
                    "P04626",
                    "O15550",
                    "Q13546",
                    "O95865",
                    "P51812",
                    "P04629",
                    "Q5TYX0",
                    "P35227",
                    "Q9NP59",
                    "P54646",
                    "P16455",
                    "Q9UNE7",
                    "Q04724",
                    "P15121",
                    "P14550",
                    "O60674",
                    "P68400",
                    "Q04446",
                    "Q05655",
                    "Q9BXJ9",
                    "Q9H093",
                    "Q5VXH5",
                    "Q5VXH4",
                    "P06493",
                    "Q8TDZ2",
                    "P49588",
                    "Q16665",
                    "Q96GD4",
                    "P41743",
                    "P43005",
                    "P05129",
                    "Q12866",
                    "O60809",
                    "Q96BR1",
                    "Q86TI2",
                    "Q9NYY3",
                    "P10398",
                    "P30048",
                    "P19525",
                    "P63244",
                    "O14508",
                    "P15056",
                    "Q13163",
                    "Q5SWL7",
                    "P02489",
                    "Q13043",
                    "Q13164",
                    "Q5SWL8",
                    "Q13286",
                    "O95522",
                    "P04049",
                    "Q9NYA1",
                    "O95521",
                    "P36897",
                    "P19784",
                    "O95881",
                    "O60813",
                    "O60931",
                    "O60810",
                    "O60811",
                    "Q05513",
                    "Q02763",
                    "P24723",
                    "P49841",
                    "Q13177",
                    "A6NGN4",
                    "P02511",
                    "Q8IU85",
                    "A0A0G2JMD5",
                    "Q9BY10",
                    "O00522",
                    "P42765",
                    "P48507",
                    "Q6FI81",
                    "Q9BVC4",
                    "A3QJZ7",
                    "A3QJZ6",
                    "O60341",
                    "P02788",
                    "P02786",
                    "P48506",
                    "P23443",
                    "P53355",
                    "O75832",
                    "O00418",
                    "Q14318",
                    "P53350",
                    "P31749",
                    "Q9P286",
                    "Q04771",
                    "Q9P1W9",
                    "P30530",
                    "Q49MI3",
                    "P00519",
                    "P20749",
                    "Q9HC29",
                    "Q13075",
                    "P45983",
                    "Q16620",
                    "P04792",
                    "P48736",
                    "Q14289",
                    "P45985",
                    "P09601",
                    "Q9BYP7",
                    "P08631",
                    "Q8N357"
                ]},
                "list_name": "upload_1",
                "plus_minus": "+"
            },
            "number_in_reference": 921,
            "term": {
                "id": "GO:0043069",
                "label": "negative regulation of programmed cell death"
            }
        },
        {
            "input_list": {
                "number_in_list": 69,
                "fold_enrichment": 1.4082414227832445,
                "fdr": 0.033650177481669014,
                "expected": 48.99728049728049,
                "pValue": 0.0029978968064099274,
                "mapped_id_list": {"mapped_id": [
                    "Q9BV10",
                    "Q9H5K3",
                    "Q8N428",
                    "Q13873",
                    "Q9H6U8",
                    "Q7Z7M9",
                    "Q2PZI1",
                    "Q06187",
                    "O60568",
                    "Q9NQQ7",
                    "O60762",
                    "Q8NCL4",
                    "Q8N3Y3",
                    "Q5T4D3",
                    "O15118",
                    "P06865",
                    "O15294",
                    "O00238",
                    "P07711",
                    "Q6IS24",
                    "Q96A25",
                    "Q86SR1",
                    "Q9BS26",
                    "Q8IUR5",
                    "Q5I7T1",
                    "Q9H237",
                    "Q9H553",
                    "Q96A29",
                    "Q5BKT4",
                    "Q96FL9",
                    "P16278",
                    "Q9Y6D6",
                    "Q9NX78",
                    "P58397",
                    "Q7Z388",
                    "Q86SF2",
                    "Q8N3T1",
                    "Q6ZXV5",
                    "Q9HCQ5",
                    "Q8NFI3",
                    "Q6NUT2",
                    "P07686",
                    "P46977",
                    "Q9NWF4",
                    "Q8TB61",
                    "Q8NCW6",
                    "Q8NHY0",
                    "Q8N4A0",
                    "Q8IXK2",
                    "O60502",
                    "Q04656",
                    "Q9NY28",
                    "Q10472",
                    "Q10471",
                    "Q86X52",
                    "Q9BT22",
                    "Q49A17",
                    "Q14435",
                    "Q2TAA5",
                    "Q76EJ3",
                    "O75356",
                    "Q6P9A2",
                    "Q6ZPD9",
                    "O95461",
                    "Q9UNA3",
                    "Q8N394",
                    "Q8IUC8",
                    "Q16665",
                    "P08236"
                ]},
                "list_name": "upload_1",
                "plus_minus": "+"
            },
            "number_in_reference": 344,
            "term": {
                "id": "GO:0009100",
                "label": "glycoprotein metabolic process"
            }
        },
        {
            "input_list": {
                "number_in_list": 125,
                "fold_enrichment": 1.4064098192976475,
                "fdr": 0.0011601946228037674,
                "expected": 88.87878787878788,
                "pValue": 5.6780501778626945E-5,
                "mapped_id_list": {"mapped_id": [
                    "Q9Y3Q4",
                    "O95831",
                    "Q15139",
                    "P35410",
                    "P12931",
                    "Q01650",
                    "O95398",
                    "O43318",
                    "Q96RU7",
                    "Q5TDH0",
                    "P62873",
                    "Q9HC96",
                    "P31327",
                    "O15530",
                    "P13637",
                    "P27361",
                    "P10644",
                    "P54868",
                    "P33076",
                    "P41240",
                    "P16591",
                    "P00533",
                    "Q13131",
                    "O00206",
                    "P52333",
                    "Q9P1Z3",
                    "P29597",
                    "Q9UQ13",
                    "O15264",
                    "P13569",
                    "Q05397",
                    "Q9NY64",
                    "P40145",
                    "P25705",
                    "Q00535",
                    "P06241",
                    "Q16654",
                    "O60260",
                    "Q9BXS9",
                    "Q92831",
                    "P09914",
                    "O95622",
                    "P54764",
                    "P35869",
                    "O15550",
                    "O43306",
                    "Q02153",
                    "Q9NR96",
                    "Q9NST1",
                    "P34896",
                    "O95461",
                    "P14672",
                    "O60674",
                    "Q05655",
                    "Q07954",
                    "Q92542",
                    "Q96S37",
                    "P43003",
                    "P43004",
                    "P41743",
                    "P43005",
                    "O43353",
                    "Q6XR72",
                    "P25098",
                    "Q1RMZ1",
                    "P28482",
                    "P07948",
                    "P04839",
                    "Q8NBW4",
                    "Q9Y6K1",
                    "Q9Y4G8",
                    "P19801",
                    "O14508",
                    "P21964",
                    "Q9Y2C9",
                    "P20594",
                    "O15399",
                    "P05771",
                    "P31645",
                    "P46060",
                    "P04049",
                    "P24298",
                    "Q9Y239",
                    "P42261",
                    "Q9UQM7",
                    "Q05513",
                    "P40879",
                    "P23634",
                    "Q6PCB7",
                    "P49841",
                    "P22303",
                    "O14757",
                    "Q06609",
                    "P49840",
                    "P14616",
                    "Q15119",
                    "P31751",
                    "P48507",
                    "Q96P20",
                    "O60741",
                    "Q96KQ7",
                    "P17174",
                    "Q04656",
                    "O60341",
                    "O15455",
                    "Q92911",
                    "P48506",
                    "P23443",
                    "P33527",
                    "O00418",
                    "Q16613",
                    "P31749",
                    "Q13905",
                    "Q8WTU0",
                    "O43865",
                    "P17612",
                    "P00519",
                    "Q9HC29",
                    "Q9UL51",
                    "P24941",
                    "P23458",
                    "O14775",
                    "Q16620",
                    "P48736",
                    "Q6P1M0"
                ]},
                "list_name": "upload_1",
                "plus_minus": "+"
            },
            "number_in_reference": 624,
            "term": {
                "id": "GO:1901699",
                "label": "cellular response to nitrogen compound"
            }
        },
        {
            "input_list": {
                "number_in_list": 179,
                "fold_enrichment": 1.4057302118681883,
                "fdr": 4.505794162298238E-5,
                "expected": 127.33595571095572,
                "pValue": 1.4838999340508532E-6,
                "mapped_id_list": {"mapped_id": [
                    "O95677",
                    "Q96TA2",
                    "Q86V86",
                    "Q9NSY0",
                    "Q15418",
                    "Q9BUP3",
                    "P48058",
                    "P12931",
                    "Q01650",
                    "Q9UHF3",
                    "Q9ULF5",
                    "P50897",
                    "P21802",
                    "Q06418",
                    "Q04759",
                    "Q9BXM7",
                    "P55273",
                    "Q5VTA0",
                    "P78395",
                    "O14543",
                    "Q9C0K7",
                    "Q16478",
                    "Q9HB75",
                    "Q13002",
                    "O15118",
                    "P52565",
                    "Q15303",
                    "O15530",
                    "Q5VT98",
                    "P16989",
                    "Q9H2X6",
                    "O96013",
                    "P12273",
                    "Q16082",
                    "P00813",
                    "P46531",
                    "Q8NHM5",
                    "P00533",
                    "P42338",
                    "P09668",
                    "Q13131",
                    "Q6N069",
                    "O14558",
                    "Q5VWM3",
                    "P52333",
                    "P34947",
                    "P11309",
                    "P29474",
                    "Q5VWM6",
                    "Q8TC84",
                    "Q6XUX3",
                    "Q5VWM4",
                    "Q9H422",
                    "Q8N2I9",
                    "O00167",
                    "Q05397",
                    "Q9NWS0",
                    "Q99502",
                    "P17252",
                    "P21860",
                    "P06241",
                    "P32929",
                    "Q16654",
                    "Q9H4B4",
                    "P07333",
                    "O60260",
                    "Q9NVI7",
                    "O14965",
                    "O43781",
                    "Q13423",
                    "Q13268",
                    "P32119",
                    "O43543",
                    "P04626",
                    "O15550",
                    "Q13546",
                    "O95865",
                    "P51812",
                    "P04629",
                    "Q5TYX0",
                    "P35227",
                    "Q9NP59",
                    "P54646",
                    "P16455",
                    "Q9UNE7",
                    "Q04724",
                    "P15121",
                    "P14550",
                    "O60674",
                    "P68400",
                    "Q04446",
                    "Q05655",
                    "Q9BXJ9",
                    "Q9H093",
                    "Q5VXH5",
                    "Q5VXH4",
                    "P06493",
                    "Q8TDZ2",
                    "P49588",
                    "Q16665",
                    "Q96GD4",
                    "P41743",
                    "P43005",
                    "P05129",
                    "Q12866",
                    "O60809",
                    "Q96BR1",
                    "Q9NYY3",
                    "P10398",
                    "P30048",
                    "P19525",
                    "P63244",
                    "O14508",
                    "P15056",
                    "Q13163",
                    "Q5SWL7",
                    "P02489",
                    "Q13043",
                    "Q13164",
                    "Q5SWL8",
                    "Q13286",
                    "O95522",
                    "P04049",
                    "Q9NYA1",
                    "O95521",
                    "P36897",
                    "P19784",
                    "O95881",
                    "O60813",
                    "O60931",
                    "O60810",
                    "O60811",
                    "Q05513",
                    "Q02763",
                    "P24723",
                    "P49841",
                    "Q13177",
                    "A6NGN4",
                    "P02511",
                    "Q8IU85",
                    "A0A0G2JMD5",
                    "Q9BY10",
                    "O00522",
                    "P42765",
                    "P48507",
                    "Q6FI81",
                    "Q9BVC4",
                    "A3QJZ7",
                    "A3QJZ6",
                    "O60341",
                    "P02788",
                    "P02786",
                    "P48506",
                    "P23443",
                    "P53355",
                    "O75832",
                    "O00418",
                    "Q14318",
                    "P53350",
                    "P31749",
                    "Q9P286",
                    "Q04771",
                    "Q9P1W9",
                    "P30530",
                    "Q49MI3",
                    "P00519",
                    "P20749",
                    "Q9HC29",
                    "Q13075",
                    "P45983",
                    "Q16620",
                    "P04792",
                    "P48736",
                    "Q14289",
                    "P45985",
                    "P09601",
                    "Q9BYP7",
                    "P08631",
                    "Q8N357"
                ]},
                "list_name": "upload_1",
                "plus_minus": "+"
            },
            "number_in_reference": 894,
            "term": {
                "id": "GO:0043066",
                "label": "negative regulation of apoptotic process"
            }
        },
        {
            "input_list": {
                "number_in_list": 1130,
                "fold_enrichment": 1.404656787228268,
                "fdr": 9.006406590399737E-43,
                "expected": 804.4669774669775,
                "pValue": 2.3043354787482105E-45,
                "mapped_id_list": {"mapped_id": [
                    "Q7Z2K6",
                    "Q96TA2",
                    "Q9UKT7",
                    "Q9UKT6",
                    "O75943",
                    "Q9H720",
                    "O00142",
                    "Q9NQU5",
                    "Q6B0I6",
                    "P37287",
                    "Q76MJ5",
                    "Q8IUF8",
                    "Q70EL4",
                    "Q8N461",
                    "O14543",
                    "Q9UKU6",
                    "Q8N465",
                    "Q6IQ55",
                    "P27487",
                    "Q8WXB1",
                    "Q9UIQ6",
                    "Q7Z4N8",
                    "O95568",
                    "O14561",
                    "Q8NE71",
                    "Q8NFZ4",
                    "P53778",
                    "P53779",
                    "Q8TDC3",
                    "Q96KN2",
                    "P16591",
                    "Q8N3T1",
                    "P49005",
                    "O14558",
                    "Q9H2G2",
                    "Q9BRX9",
                    "Q8NE63",
                    "O00167",
                    "P37023",
                    "P19823",
                    "O00170",
                    "P19827",
                    "P48147",
                    "Q9Y297",
                    "P27448",
                    "Q12851",
                    "O75914",
                    "P26374",
                    "P07858",
                    "Q86SX6",
                    "Q13705",
                    "O95342",
                    "Q8IYL2",
                    "Q9NP59",
                    "P54646",
                    "Q7L211",
                    "Q9C000",
                    "O60678",
                    "O60674",
                    "Q8IUC8",
                    "Q8N7Z5",
                    "Q96GD4",
                    "O15427",
                    "P41743",
                    "P25098",
                    "P27037",
                    "Q12866",
                    "Q9H6U8",
                    "Q9Y463",
                    "Q8IYS1",
                    "Q0PNE2",
                    "Q9H4Q4",
                    "Q9NR20",
                    "O00584",
                    "Q06587",
                    "Q9H765",
                    "Q9NR22",
                    "Q9NQQ7",
                    "O14508",
                    "P15056",
                    "P21964",
                    "Q8N3Y3",
                    "Q92772",
                    "O14744",
                    "Q9UKQ2",
                    "Q59H18",
                    "Q9H4P4",
                    "Q96J01",
                    "Q9NQR1",
                    "Q12879",
                    "Q9UEE5",
                    "Q96KS0",
                    "P42658",
                    "Q9BUB5",
                    "Q96GJ1",
                    "Q96CB9",
                    "Q92521",
                    "P61599",
                    "Q6ZXV5",
                    "Q86VD9",
                    "Q6NUT2",
                    "P07686",
                    "O14757",
                    "A6NK59",
                    "P09622",
                    "Q12884",
                    "Q6Q4G3",
                    "Q9Y243",
                    "Q9H2K2",
                    "Q12889",
                    "O95372",
                    "Q96L34",
                    "P21709",
                    "Q6PHR2",
                    "Q9H8W5",
                    "P31751",
                    "Q8IUH5",
                    "Q05469",
                    "O00370",
                    "Q96KQ7",
                    "A6NHQ2",
                    "Q9Y253",
                    "Q10472",
                    "Q10471",
                    "Q5TCY1",
                    "P54840",
                    "Q92989",
                    "Q5MAI5",
                    "P49279",
                    "P31749",
                    "Q9NR50",
                    "P30419",
                    "Q7L8A9",
                    "Q6ZPD9",
                    "Q9H974",
                    "Q5VU57",
                    "Q8IUH4",
                    "Q9BYH8",
                    "Q96KP4",
                    "O00141",
                    "Q5VVY1",
                    "Q9UMX0",
                    "Q9UL54",
                    "Q32MK0",
                    "Q07075",
                    "Q86V86",
                    "Q6ZMT4",
                    "Q6SA08",
                    "Q9Y3Q0",
                    "Q7Z4G4",
                    "Q96DZ5",
                    "Q9Y3Q7",
                    "O60603",
                    "P50897",
                    "Q09013",
                    "Q96SW2",
                    "Q13085",
                    "Q9H4D5",
                    "P25205",
                    "O43283",
                    "Q13087",
                    "O96017",
                    "Q6IS24",
                    "Q96A25",
                    "Q9UII4",
                    "Q86SR1",
                    "Q9BS26",
                    "Q53F39",
                    "Q5VZV1",
                    "P57059",
                    "O96013",
                    "O00311",
                    "P35249",
                    "Q96A29",
                    "Q5BKT4",
                    "P35250",
                    "Q9NV79",
                    "O14717",
                    "Q13093",
                    "Q6R2W3",
                    "P58397",
                    "Q99759",
                    "O43293",
                    "O43292",
                    "A6NDL7",
                    "Q15034",
                    "Q99758",
                    "Q9UMR5",
                    "O00327",
                    "Q96BT7",
                    "O00329",
                    "Q9BRP7",
                    "Q8TB61",
                    "Q8N1G4",
                    "Q96DX5",
                    "Q8N608",
                    "Q8WWX0",
                    "Q9BW92",
                    "Q99986",
                    "Q99502",
                    "P11274",
                    "Q96T60",
                    "P83111",
                    "Q14197",
                    "Q9H4B4",
                    "Q6P179",
                    "O14965",
                    "Q8N841",
                    "Q9UIK4",
                    "Q9Y697",
                    "O75078",
                    "Q9NUX5",
                    "P35228",
                    "O75077",
                    "Q9H093",
                    "P46597",
                    "Q9H4A4",
                    "O14974",
                    "Q8WV35",
                    "Q8N428",
                    "Q9H0A0",
                    "O00506",
                    "P50613",
                    "Q9Y5Q9",
                    "Q9NYY3",
                    "Q06187",
                    "Q8IWF2",
                    "Q8WUY8",
                    "Q96IG2",
                    "P38571",
                    "Q86XA0",
                    "Q8N414",
                    "Q9Y5R4",
                    "P08922",
                    "Q5BKX5",
                    "P51955",
                    "P51957",
                    "P51956",
                    "Q9UBX1",
                    "Q9UKI8",
                    "Q9NX74",
                    "Q8NG68",
                    "Q8NG66",
                    "Q9NX78",
                    "Q8NBM8",
                    "Q9BYB0",
                    "Q02809",
                    "P55084",
                    "Q9Y646",
                    "Q6NUI2",
                    "Q92918",
                    "Q8NHY0",
                    "A0A2R8Y422",
                    "P13489",
                    "Q7Z6M2",
                    "Q5T6V5",
                    "Q9UKJ8",
                    "Q15084",
                    "Q96P20",
                    "O14929",
                    "O14920",
                    "O43463",
                    "Q2TAA5",
                    "Q86UX6",
                    "P49674",
                    "Q9UKK3",
                    "Q86UX2",
                    "Q9UKK6",
                    "P52824",
                    "Q07002",
                    "Q9UGC7",
                    "Q9NWX5",
                    "Q9NWX6",
                    "P17612",
                    "Q9UBZ9",
                    "Q96P11",
                    "P04792",
                    "Q5TEU4",
                    "Q96LA8",
                    "Q9BV10",
                    "P36507",
                    "Q6ZS72",
                    "Q9BUP3",
                    "Q9BSL1",
                    "Q9Y4K4",
                    "P11441",
                    "O75385",
                    "Q8TC27",
                    "O43318",
                    "P48729",
                    "Q9NXS2",
                    "Q6P5Z2",
                    "Q5TDH0",
                    "Q9BQG2",
                    "P55273",
                    "P78395",
                    "Q9HB75",
                    "Q6P1R4",
                    "P00540",
                    "Q15782",
                    "Q13363",
                    "Q15303",
                    "Q9UQ07",
                    "Q9H2X6",
                    "Q9Y2H1",
                    "P68106",
                    "Q4J6C6",
                    "Q9NY57",
                    "Q9NRH2",
                    "Q9Y2H9",
                    "P46531",
                    "P78382",
                    "Q9HAU8",
                    "Q93015",
                    "P00533",
                    "Q8WXR4",
                    "P61956",
                    "Q13131",
                    "Q6N069",
                    "Q8IV63",
                    "Q96IZ6",
                    "Q16644",
                    "Q9UPP1",
                    "Q504T8",
                    "O94804",
                    "Q96RK4",
                    "Q16654",
                    "P22557",
                    "O94806",
                    "Q8NCB2",
                    "Q8WVM0",
                    "P61964",
                    "Q16659",
                    "O43781",
                    "P35626",
                    "Q8TDR2",
                    "P36957",
                    "O43543",
                    "O43542",
                    "P43250",
                    "Q76EJ3",
                    "O75356",
                    "Q9H0R6",
                    "Q9ULI2",
                    "Q9Y2J8",
                    "O75592",
                    "Q9BQD7",
                    "Q58A45",
                    "Q6P1Q9",
                    "Q96PF2",
                    "Q16665",
                    "Q8NEE6",
                    "P43005",
                    "Q13153",
                    "Q04609",
                    "O75344",
                    "P13667",
                    "O75582",
                    "Q9Y6K1",
                    "P10398",
                    "Q04837",
                    "A0A0B4J2F2",
                    "Q13162",
                    "Q8WU08",
                    "Q15345",
                    "Q14012",
                    "Q16671",
                    "O15294",
                    "Q96CS3",
                    "Q15349",
                    "Q8TDX7",
                    "Q96F86",
                    "Q86W50",
                    "Q96F81",
                    "O95922",
                    "Q9HAZ1",
                    "Q9BV44",
                    "Q96LD8",
                    "Q5I7T1",
                    "Q86Y97",
                    "O75570",
                    "P13674",
                    "Q9GZM7",
                    "Q9NXP7",
                    "P49841",
                    "Q13177",
                    "P02511",
                    "P78368",
                    "Q15118",
                    "Q86W42",
                    "Q8N8Q3",
                    "Q3ZCQ8",
                    "P49840",
                    "Q9BWV7",
                    "Q15119",
                    "Q9Y6M4",
                    "Q8N6M6",
                    "Q9NVM4",
                    "Q15120",
                    "Q9NY28",
                    "Q8NCF5",
                    "P02788",
                    "Q9UEW8",
                    "Q9BQI3",
                    "Q13188",
                    "P23443",
                    "O15075",
                    "Q9BWU1",
                    "A6NNM8",
                    "O43502",
                    "O43506",
                    "P35670",
                    "Q6PML9",
                    "Q15131",
                    "P23458",
                    "P48730",
                    "Q14289",
                    "Q99814",
                    "Q9C0D3",
                    "Q15375",
                    "P09769",
                    "O95714",
                    "Q8WXK3",
                    "Q8WXK4",
                    "O15484",
                    "Q5VTY9",
                    "P12931",
                    "Q6EMB2",
                    "Q06418",
                    "Q7Z2T5",
                    "Q8WXK1",
                    "O60285",
                    "Q92575",
                    "P20794",
                    "Q9NXK8",
                    "Q13523",
                    "P78536",
                    "Q9H2P9",
                    "O75534",
                    "O75771",
                    "Q9H553",
                    "P24928",
                    "P41002",
                    "P42330",
                    "P41240",
                    "Q32P28",
                    "O60294",
                    "Q9UF33",
                    "Q9HCQ5",
                    "P45844",
                    "P34947",
                    "Q32P41",
                    "P06239",
                    "P29597",
                    "Q8IYU2",
                    "Q8WXI3",
                    "O94888",
                    "O94889",
                    "Q5TAX3",
                    "Q6ZVT0",
                    "O15021",
                    "Q14624",
                    "Q8WVE0",
                    "O15264",
                    "Q8IWQ3",
                    "Q8IZ69",
                    "O43930",
                    "Q9H0K1",
                    "P30101",
                    "Q9C098",
                    "Q9H6W3",
                    "P06241",
                    "P07332",
                    "Q9NRA0",
                    "P07333",
                    "O60260",
                    "Q9HCP0",
                    "Q8WXH4",
                    "Q16816",
                    "O95747",
                    "Q13546",
                    "Q8IX12",
                    "Q13309",
                    "Q8IYT8",
                    "Q9ULA0",
                    "P43403",
                    "Q9UNE7",
                    "O43709",
                    "P43405",
                    "Q96CD0",
                    "Q04446",
                    "Q9Y2B2",
                    "P05161",
                    "Q9UF56",
                    "Q9UET6",
                    "P06493",
                    "Q92542",
                    "P41227",
                    "Q13554",
                    "Q8IV42",
                    "Q9HB40",
                    "Q5GLZ8",
                    "Q6ZVZ8",
                    "Q9BYT3",
                    "O14595",
                    "Q13557",
                    "O15440",
                    "Q9BYT1",
                    "Q86TI2",
                    "Q9H2U9",
                    "P63244",
                    "Q9H9B1",
                    "Q7Z7A3",
                    "P43234",
                    "Q9UJ68",
                    "Q147X3",
                    "P43235",
                    "Q9NXG6",
                    "Q8IUR5",
                    "Q15746",
                    "Q96GS6",
                    "Q8N4B4",
                    "Q9Y6D6",
                    "Q9Y6D5",
                    "Q96EN8",
                    "Q05513",
                    "P0C1S8",
                    "Q6UXM1",
                    "Q7Z388",
                    "O15204",
                    "P24723",
                    "P22303",
                    "Q15751",
                    "O15205",
                    "P46977",
                    "Q06609",
                    "O15460",
                    "Q8IWU2",
                    "Q9NXH9",
                    "Q8IWU4",
                    "Q9P272",
                    "Q2M2I8",
                    "Q9H347",
                    "Q8N4A0",
                    "Q8TE02",
                    "Q6ZNG9",
                    "P41279",
                    "Q9Y6E0",
                    "Q86Y07",
                    "Q04656",
                    "O15457",
                    "Q96RG2",
                    "O15455",
                    "Q9BQA1",
                    "O75716",
                    "Q8IWT0",
                    "Q13347",
                    "Q14435",
                    "Q16613",
                    "Q14679",
                    "Q9P286",
                    "Q9H6Z9",
                    "Q9P1W9",
                    "Q9P289",
                    "Q9UPE1",
                    "Q6X9E4",
                    "Q9UNA3",
                    "Q5QJ74",
                    "P00519",
                    "Q07912",
                    "Q9UNA4",
                    "P24941",
                    "Q14680",
                    "Q16620",
                    "Q9BZ11",
                    "Q9BYP7",
                    "Q9HD40",
                    "O75717",
                    "P08236",
                    "O95677",
                    "P48052",
                    "A8MUP2",
                    "O14672",
                    "P67809",
                    "Q7Z624",
                    "Q9HBH9",
                    "Q6P4H8",
                    "P21802",
                    "O60568",
                    "Q8IXL7",
                    "P13196",
                    "P20711",
                    "Q8IVH8",
                    "Q9HBH1",
                    "P49137",
                    "O15516",
                    "Q8TCB7",
                    "Q9QC07",
                    "Q9H9V9",
                    "Q9H3J6",
                    "O15530",
                    "Q9UBC3",
                    "P27361",
                    "Q96PY6",
                    "Q7L592",
                    "Q9GZZ1",
                    "Q16082",
                    "P15144",
                    "Q9UI10",
                    "P67812",
                    "P52333",
                    "Q9UJT9",
                    "P54753",
                    "A8MX76",
                    "Q9H825",
                    "Q92839",
                    "Q8IXK2",
                    "Q05397",
                    "Q7Z3K3",
                    "Q9GZY0",
                    "P53667",
                    "P0C7P0",
                    "Q96NS5",
                    "Q9UQB9",
                    "Q92830",
                    "P32929",
                    "Q92834",
                    "Q96AZ1",
                    "Q92831",
                    "P54764",
                    "A6PVC2",
                    "P54762",
                    "P46087",
                    "P53671",
                    "P54760",
                    "Q9H9T3",
                    "O15550",
                    "Q3SXZ7",
                    "Q9UBE8",
                    "Q8NEV1",
                    "Q96Q83",
                    "Q8NEV4",
                    "O95461",
                    "P16455",
                    "O60551",
                    "Q8N4T0",
                    "Q9UK73",
                    "P49588",
                    "Q9H3G5",
                    "Q96JJ7",
                    "Q96FB5",
                    "Q9Y2S7",
                    "P0CG47",
                    "Q9UPZ9",
                    "O00469",
                    "O95476",
                    "O95477",
                    "P05129",
                    "P28482",
                    "Q9H649",
                    "P11802",
                    "P0C870",
                    "Q70HW3",
                    "Q8IXQ9",
                    "Q08881",
                    "P0CG48",
                    "P19525",
                    "Q8IVL8",
                    "P0C7V7",
                    "O60762",
                    "P61221",
                    "P42785",
                    "Q7KZI7",
                    "Q9Y2T7",
                    "O00238",
                    "P04049",
                    "Q9NYA1",
                    "Q5VST6",
                    "O00233",
                    "Q5JTZ9",
                    "Q9NQ11",
                    "P19784",
                    "Q9H9Z2",
                    "Q8IVL5",
                    "Q9NPP4",
                    "Q8IVL6",
                    "Q9P0K1",
                    "Q9BZL6",
                    "P16278",
                    "A2RUC4",
                    "Q8N371",
                    "O14874",
                    "P42771",
                    "Q9BZL1",
                    "Q9UHL4",
                    "P26045",
                    "Q9H867",
                    "Q9H5Q4",
                    "Q96NX5",
                    "Q96JP0",
                    "Q8NCW6",
                    "O95255",
                    "Q9P0L2",
                    "O60502",
                    "Q6TGC4",
                    "P62333",
                    "Q5VWZ2",
                    "P14061",
                    "Q96DC9",
                    "Q92630",
                    "O43184",
                    "P51451",
                    "O43187",
                    "P29322",
                    "P29320",
                    "Q13867",
                    "Q6J9G0",
                    "P54727",
                    "Q13627",
                    "P54725",
                    "Q8WWB5",
                    "Q8IXN7",
                    "P53634",
                    "P37173",
                    "Q6PGP7",
                    "Q99496",
                    "P09960",
                    "Q92624",
                    "Q9UK32",
                    "P08631",
                    "Q9UM73",
                    "P22061",
                    "Q8N2K0",
                    "Q15139",
                    "O43159",
                    "Q9Y6W3",
                    "Q96HA7",
                    "Q7Z7M9",
                    "Q5VYS8",
                    "Q9BV90",
                    "O95271",
                    "Q9UHF3",
                    "Q8WTS6",
                    "Q8WTS1",
                    "Q99884",
                    "Q8NCL4",
                    "Q99640",
                    "P17948",
                    "P28838",
                    "Q6UXX5",
                    "Q96Q27",
                    "Q9BV86",
                    "Q9UHG3",
                    "Q9UM07",
                    "Q9UFC0",
                    "P04406",
                    "Q9UQ88",
                    "Q53G59",
                    "P12273",
                    "Q9NRP7",
                    "P36222",
                    "Q15392",
                    "Q6ZWH5",
                    "Q99873",
                    "Q96S53",
                    "Q9P2K8",
                    "A6NJ78",
                    "O00206",
                    "P49761",
                    "P49760",
                    "Q8N2I9",
                    "O60704",
                    "O00444",
                    "Q96S44",
                    "Q00532",
                    "Q96Q04",
                    "Q96RS0",
                    "Q00536",
                    "Q6P1X5",
                    "P26639",
                    "Q00535",
                    "Q8IXB1",
                    "Q00534",
                    "Q93088",
                    "Q9Y570",
                    "Q9Y572",
                    "Q00537",
                    "Q8WTQ7",
                    "P49759",
                    "Q9BT22",
                    "O00219",
                    "Q9H7H0",
                    "Q9BUU2",
                    "Q9Y574",
                    "O43148",
                    "Q9Y576",
                    "P04626",
                    "P40937",
                    "Q9Y575",
                    "P04629",
                    "Q6NVH7",
                    "Q6P6C2",
                    "Q9NRR5",
                    "P14672",
                    "Q7L2J0",
                    "Q96RR4",
                    "Q6P6B7",
                    "Q96RR1",
                    "Q96PN8",
                    "Q00526",
                    "P26885",
                    "Q99614",
                    "Q75T13",
                    "O43353",
                    "Q9H5K3",
                    "Q96AX9",
                    "O00625",
                    "P07947",
                    "Q92819",
                    "Q969H0",
                    "P07949",
                    "O76039",
                    "P07948",
                    "Q9BXA6",
                    "Q9Y2K7",
                    "Q9Y2K2",
                    "Q9BXA7",
                    "Q96PU4",
                    "Q9NXW9",
                    "Q8IZL9",
                    "Q15185",
                    "P49336",
                    "Q8N543",
                    "P02489",
                    "Q5JPI9",
                    "P05771",
                    "P0C5J1",
                    "P06865",
                    "P46060",
                    "P07711",
                    "P38435",
                    "O60930",
                    "Q9NPH5",
                    "Q6PCB6",
                    "Q8TEA1",
                    "Q8N531",
                    "Q9GZU7",
                    "P50750",
                    "P22087",
                    "P49321",
                    "Q6ZWI9",
                    "Q9UHD1",
                    "O14802",
                    "Q8NF37",
                    "Q8WVY7",
                    "Q8NER5",
                    "Q9UHD9",
                    "Q96Q42",
                    "Q9NRM7",
                    "P62979",
                    "Q9GZT9",
                    "Q9Y534",
                    "Q9UNQ2",
                    "A2RTX5",
                    "O00418",
                    "Q9UHE5",
                    "Q8WTU0",
                    "Q96Q40",
                    "Q9BSU3",
                    "P52701",
                    "O75151",
                    "O60911",
                    "Q06033",
                    "Q9Y2N7",
                    "P51617",
                    "Q9NRN9",
                    "Q9NPJ8",
                    "P62987",
                    "Q8N752",
                    "Q13237",
                    "Q9HA64",
                    "Q14565",
                    "Q15418",
                    "Q6ZT98",
                    "Q9UBS0",
                    "Q04759",
                    "P22694",
                    "P21127",
                    "Q8NDF8",
                    "Q9NQE7",
                    "Q9HC96",
                    "Q9HC98",
                    "P22455",
                    "Q16512",
                    "Q6GTS8",
                    "Q16513",
                    "Q9UQQ1",
                    "Q9Y5N5",
                    "Q9H1V8",
                    "Q9NYV4",
                    "Q9UBT6",
                    "Q8NHM5",
                    "Q8NFI3",
                    "Q9BXT6",
                    "Q6PCT2",
                    "Q16769",
                    "Q8IVW4",
                    "P11309",
                    "Q9BY50",
                    "O94921",
                    "P29074",
                    "P31152",
                    "Q9UKF2",
                    "Q9H3Y6",
                    "Q9UKF5",
                    "Q9NWS0",
                    "Q05823",
                    "Q9UBU9",
                    "P21589",
                    "Q16539",
                    "Q6PD62",
                    "Q15208",
                    "P51812",
                    "Q6P9A2",
                    "P51813",
                    "Q96G46",
                    "P34896",
                    "Q02790",
                    "Q9H013",
                    "P34897",
                    "Q9Y616",
                    "P11310",
                    "Q01459",
                    "Q9UIC8",
                    "Q9UBV2",
                    "P51817",
                    "Q5VXH4",
                    "P49902",
                    "P62942",
                    "P55345",
                    "Q6ZN17",
                    "Q96MG8",
                    "Q8TAS1",
                    "Q96BR1",
                    "Q53H47",
                    "Q8N1E6",
                    "O75460",
                    "Q99965",
                    "P27708",
                    "Q13042",
                    "Q9H8H3",
                    "Q13043",
                    "Q13286",
                    "Q14139",
                    "P56202",
                    "Q6ZMQ8",
                    "Q96KB5",
                    "O94952",
                    "P36897",
                    "P36896",
                    "P13798",
                    "P15735",
                    "P32298",
                    "P36894",
                    "Q9UKA2",
                    "Q9UQM7",
                    "Q9Y3F4",
                    "Q9NUJ1",
                    "Q9UBP6",
                    "Q16566",
                    "P25774",
                    "Q99714",
                    "Q8IU85",
                    "Q96FX7",
                    "O94966",
                    "P14616",
                    "Q8N807",
                    "Q9NYS7",
                    "Q8NDH3",
                    "Q96ME1",
                    "Q7Z6E9",
                    "Q86X52",
                    "Q49A17",
                    "Q8N7N1",
                    "C9JR72",
                    "Q53H54",
                    "Q9BVS5",
                    "Q5VVH2",
                    "O75676",
                    "O15197",
                    "Q96FW1",
                    "Q6A1A2",
                    "Q02750",
                    "Q86X55",
                    "P10266",
                    "P11362",
                    "Q9UBR2",
                    "Q9UKC9",
                    "Q9HBY8",
                    "Q14166",
                    "P27930",
                    "Q5TEA6",
                    "Q8IZY2",
                    "Q13873",
                    "P55786",
                    "O95835",
                    "Q9NUD9",
                    "O75426",
                    "Q13635",
                    "Q15813",
                    "Q86Z02",
                    "Q2PZI1",
                    "Q9BTE6",
                    "Q96DI7",
                    "Q9BXM7",
                    "Q969T7",
                    "P22612",
                    "Q13882",
                    "P07237",
                    "O15118",
                    "Q12797",
                    "Q9UBK8",
                    "Q6P2M8",
                    "O95602",
                    "P33981",
                    "Q9H672",
                    "P31321",
                    "Q96FL9",
                    "Q5T8I9",
                    "Q6NS38",
                    "P09668",
                    "Q9BZP6",
                    "Q15831",
                    "P10619",
                    "O94768",
                    "P29475",
                    "Q15835",
                    "Q8IY45",
                    "Q9H422",
                    "Q13418",
                    "Q14749",
                    "Q8TAD4",
                    "P04180",
                    "P17252",
                    "P42680",
                    "Q8N165",
                    "P04183",
                    "P42681",
                    "Q9NZ08",
                    "P42684",
                    "P42685",
                    "Q86UE8",
                    "Q6V1X1",
                    "Q15843",
                    "O95620",
                    "Q02156",
                    "Q96LW2",
                    "O43826",
                    "Q8NB78",
                    "P42679",
                    "Q07837",
                    "Q9H7X0",
                    "P68400",
                    "Q7Z5W3",
                    "Q8TEK3",
                    "Q9Y3D2",
                    "Q05655",
                    "Q9BXJ9",
                    "P15085",
                    "Q8N394",
                    "O15146",
                    "Q9HC62",
                    "Q8IVU3",
                    "Q9BXR3",
                    "Q9BXR0",
                    "Q6NYC1",
                    "Q04323",
                    "Q8TD08",
                    "Q96DN0",
                    "P30048",
                    "P30291",
                    "Q9UI43",
                    "Q5T4D3",
                    "Q9UJW2",
                    "O15315",
                    "Q6P2P2",
                    "Q13444",
                    "Q13443",
                    "Q08J23",
                    "Q9H237",
                    "Q9H479",
                    "Q9H1R3",
                    "P63133",
                    "P63135",
                    "P63136",
                    "Q9UJX2",
                    "Q86SF2",
                    "Q6P2Q9",
                    "Q9WJR5",
                    "Q9UJX3",
                    "Q13451",
                    "Q9NWF4",
                    "Q8IY81",
                    "Q8IW41",
                    "Q8IY84",
                    "Q9H469",
                    "A6NEC2",
                    "Q8NHH1",
                    "O60341",
                    "Q9NYK1",
                    "O75608",
                    "Q16739",
                    "P53355",
                    "Q14318",
                    "P53350",
                    "Q96G04",
                    "Q04771",
                    "Q9UQG0",
                    "Q9HC29",
                    "P30260",
                    "Q16740",
                    "Q9NYL2",
                    "Q13470",
                    "P45983",
                    "Q9NYL4",
                    "Q15653",
                    "Q13233",
                    "P45984",
                    "Q9BTF0",
                    "Q13231"
                ]},
                "list_name": "upload_1",
                "plus_minus": "+"
            },
            "number_in_reference": 5648,
            "term": {
                "id": "GO:0043170",
                "label": "macromolecule metabolic process"
            }
        },
        {
            "input_list": {
                "number_in_list": 30,
                "fold_enrichment": 1.4041595635867714,
                "fdr": 0.2836516283316865,
                "expected": 21.365093240093238,
                "pValue": 0.04644718653256508,
                "mapped_id_list": {"mapped_id": [
                    "Q9Y566",
                    "Q8N2K0",
                    "P28289",
                    "Q15813",
                    "P50993",
                    "P50897",
                    "Q99965",
                    "Q00535",
                    "Q96KQ7",
                    "Q8N0W4",
                    "Q96RK4",
                    "O15399",
                    "Q9UPY5",
                    "O60260",
                    "P80404",
                    "O15118",
                    "P06865",
                    "P54764",
                    "P51790",
                    "Q8NFZ4",
                    "Q9H2X6",
                    "P15313",
                    "Q9P0K1",
                    "Q9NZ94",
                    "O60931",
                    "Q9BYB0",
                    "Q92542",
                    "P43004",
                    "P43005",
                    "Q9UM73"
                ]},
                "list_name": "upload_1",
                "plus_minus": "+"
            },
            "number_in_reference": 150,
            "term": {
                "id": "GO:0030534",
                "label": "adult behavior"
            }
        },
        {
            "input_list": {
                "number_in_list": 1,
                "fold_enrichment": 1.4041595635867712,
                "fdr": 1,
                "expected": 0.7121697746697747,
                "pValue": 0.5362297882966269,
                "mapped_id_list": {"mapped_id": "P40145"},
                "list_name": "upload_1",
                "plus_minus": "+"
            },
            "number_in_reference": 5,
            "term": {
                "id": "GO:0010255",
                "label": "glucose mediated signaling pathway"
            }
        },
        {
            "input_list": {
                "number_in_list": 4,
                "fold_enrichment": 1.4041595635867712,
                "fdr": 1,
                "expected": 2.848679098679099,
                "pValue": 0.5155671935248347,
                "mapped_id_list": {"mapped_id": [
                    "O95835",
                    "P53350",
                    "Q9NRM7",
                    "P42771"
                ]},
                "list_name": "upload_1",
                "plus_minus": "+"
            },
            "number_in_reference": 20,
            "term": {
                "id": "GO:0045736",
                "label": "negative regulation of cyclin-dependent protein serine/threonine kinase activity"
            }
        },
        {
            "input_list": {
                "number_in_list": 42,
                "fold_enrichment": 1.4041595635867712,
                "fdr": 0.1583347708234179,
                "expected": 29.911130536130536,
                "pValue": 0.0219069757702938,
                "mapped_id_list": {"mapped_id": [
                    "Q92519",
                    "P49840",
                    "Q96DX5",
                    "Q969H0",
                    "Q8WWX0",
                    "Q9NYY3",
                    "Q9BZC7",
                    "P48729",
                    "Q8NF37",
                    "P63244",
                    "Q96RU8",
                    "Q9UHD9",
                    "Q96RU7",
                    "P62333",
                    "Q9H4B4",
                    "P48506",
                    "O60260",
                    "O14965",
                    "P54368",
                    "Q8WXH4",
                    "Q13443",
                    "O75832",
                    "Q9H4P4",
                    "P49674",
                    "P53350",
                    "P31749",
                    "Q9H3N1",
                    "Q8NEV1",
                    "P54725",
                    "Q96KS0",
                    "Q9UNE7",
                    "P68400",
                    "Q07954",
                    "O95190",
                    "Q6ZXV5",
                    "Q9UMX2",
                    "P48730",
                    "P49841",
                    "Q9UMX0",
                    "P61956",
                    "P45984",
                    "Q9C0D3"
                ]},
                "list_name": "upload_1",
                "plus_minus": "+"
            },
            "number_in_reference": 210,
            "term": {
                "id": "GO:0045732",
                "label": "positive regulation of protein catabolic process"
            }
        },
        {
            "input_list": {
                "number_in_list": 3,
                "fold_enrichment": 1.4041595635867712,
                "fdr": 1,
                "expected": 2.136509324009324,
                "pValue": 0.46234559988989804,
                "mapped_id_list": {"mapped_id": [
                    "P31749",
                    "Q92630",
                    "P31751"
                ]},
                "list_name": "upload_1",
                "plus_minus": "+"
            },
            "number_in_reference": 15,
            "term": {
                "id": "GO:0045725",
                "label": "positive regulation of glycogen biosynthetic process"
            }
        },
        {
            "input_list": {
                "number_in_list": 1,
                "fold_enrichment": 1.4041595635867712,
                "fdr": 1,
                "expected": 0.7121697746697747,
                "pValue": 0.5362297882966269,
                "mapped_id_list": {"mapped_id": "P50993"},
                "list_name": "upload_1",
                "plus_minus": "+"
            },
            "number_in_reference": 5,
            "term": {
                "id": "GO:0021764",
                "label": "amygdala development"
            }
        },
        {
            "input_list": {
                "number_in_list": 2,
                "fold_enrichment": 1.4041595635867712,
                "fdr": 1,
                "expected": 1.4243395493395494,
                "pValue": 0.642656868635778,
                "mapped_id_list": {"mapped_id": [
                    "P23634",
                    "O00763"
                ]},
                "list_name": "upload_1",
                "plus_minus": "+"
            },
            "number_in_reference": 10,
            "term": {
                "id": "GO:1903242",
                "label": "regulation of cardiac muscle hypertrophy in response to stress"
            }
        },
        {
            "input_list": {
                "number_in_list": 2,
                "fold_enrichment": 1.4041595635867712,
                "fdr": 1,
                "expected": 1.4243395493395494,
                "pValue": 0.642656868635778,
                "mapped_id_list": {"mapped_id": [
                    "P46531",
                    "Q13705"
                ]},
                "list_name": "upload_1",
                "plus_minus": "+"
            },
            "number_in_reference": 10,
            "term": {
                "id": "GO:0007440",
                "label": "foregut morphogenesis"
            }
        },
        {
            "input_list": {
                "number_in_list": 1,
                "fold_enrichment": 1.4041595635867712,
                "fdr": 1,
                "expected": 0.7121697746697747,
                "pValue": 0.5362297882966269,
                "mapped_id_list": {"mapped_id": "P17174"},
                "list_name": "upload_1",
                "plus_minus": "+"
            },
            "number_in_reference": 5,
            "term": {
                "id": "GO:0019401",
                "label": "alditol biosynthetic process"
            }
        },
        {
            "input_list": {
                "number_in_list": 1,
                "fold_enrichment": 1.4041595635867712,
                "fdr": 1,
                "expected": 0.7121697746697747,
                "pValue": 0.5362297882966269,
                "mapped_id_list": {"mapped_id": "Q12809"},
                "list_name": "upload_1",
                "plus_minus": "+"
            },
            "number_in_reference": 5,
            "term": {
                "id": "GO:0003062",
                "label": "regulation of heart rate by chemical signal"
            }
        },
        {
            "input_list": {
                "number_in_list": 4,
                "fold_enrichment": 1.4041595635867712,
                "fdr": 1,
                "expected": 2.848679098679099,
                "pValue": 0.5155671935248347,
                "mapped_id_list": {"mapped_id": [
                    "P54753",
                    "P54764",
                    "P29320",
                    "Q9NRY4"
                ]},
                "list_name": "upload_1",
                "plus_minus": "+"
            },
            "number_in_reference": 20,
            "term": {
                "id": "GO:0007413",
                "label": "axonal fasciculation"
            }
        },
        {
            "input_list": {
                "number_in_list": 9,
                "fold_enrichment": 1.4041595635867712,
                "fdr": 0.7790158996464689,
                "expected": 6.4095279720279725,
                "pValue": 0.2825676644456686,
                "mapped_id_list": {"mapped_id": [
                    "P21549",
                    "Q07075",
                    "Q15349",
                    "P21964",
                    "P29474",
                    "P80365",
                    "Q9UBR2",
                    "Q9Y5S8",
                    "P22732"
                ]},
                "list_name": "upload_1",
                "plus_minus": "+"
            },
            "number_in_reference": 45,
            "term": {
                "id": "GO:0003044",
                "label": "regulation of systemic arterial blood pressure mediated by a chemical signal"
            }
        },
        {
            "input_list": {
                "number_in_list": 1,
                "fold_enrichment": 1.4041595635867712,
                "fdr": 1,
                "expected": 0.7121697746697747,
                "pValue": 0.5362297882966269,
                "mapped_id_list": {"mapped_id": "Q9UI43"},
                "list_name": "upload_1",
                "plus_minus": "+"
            },
            "number_in_reference": 5,
            "term": {
                "id": "GO:1902775",
                "label": "mitochondrial large ribosomal subunit assembly"
            }
        },
        {
            "input_list": {
                "number_in_list": 2,
                "fold_enrichment": 1.4041595635867712,
                "fdr": 1,
                "expected": 1.4243395493395494,
                "pValue": 0.642656868635778,
                "mapped_id_list": {"mapped_id": [
                    "O96017",
                    "Q9UK32"
                ]},
                "list_name": "upload_1",
                "plus_minus": "+"
            },
            "number_in_reference": 10,
            "term": {
                "id": "GO:0006978",
                "label": "DNA damage response, signal transduction by p53 class mediator resulting in transcription of p21 class mediator"
            }
        },
        {
            "input_list": {
                "number_in_list": 1,
                "fold_enrichment": 1.4041595635867712,
                "fdr": 1,
                "expected": 0.7121697746697747,
                "pValue": 0.5362297882966269,
                "mapped_id_list": {"mapped_id": "O95528"},
                "list_name": "upload_1",
                "plus_minus": "+"
            },
            "number_in_reference": 5,
            "term": {
                "id": "GO:1902730",
                "label": "positive regulation of proteoglycan biosynthetic process"
            }
        },
        {
            "input_list": {
                "number_in_list": 1,
                "fold_enrichment": 1.4041595635867712,
                "fdr": 1,
                "expected": 0.7121697746697747,
                "pValue": 0.5362297882966269,
                "mapped_id_list": {"mapped_id": "P40145"},
                "list_name": "upload_1",
                "plus_minus": "+"
            },
            "number_in_reference": 5,
            "term": {
                "id": "GO:0010182",
                "label": "sugar mediated signaling pathway"
            }
        },
        {
            "input_list": {
                "number_in_list": 2,
                "fold_enrichment": 1.4041595635867712,
                "fdr": 1,
                "expected": 1.4243395493395494,
                "pValue": 0.642656868635778,
                "mapped_id_list": {"mapped_id": [
                    "Q13163",
                    "Q13164"
                ]},
                "list_name": "upload_1",
                "plus_minus": "+"
            },
            "number_in_reference": 10,
            "term": {
                "id": "GO:0034115",
                "label": "negative regulation of heterotypic cell-cell adhesion"
            }
        },
        {
            "input_list": {
                "number_in_list": 1,
                "fold_enrichment": 1.4041595635867712,
                "fdr": 1,
                "expected": 0.7121697746697747,
                "pValue": 0.5362297882966269,
                "mapped_id_list": {"mapped_id": "P07948"},
                "list_name": "upload_1",
                "plus_minus": "+"
            },
            "number_in_reference": 5,
            "term": {
                "id": "GO:0002513",
                "label": "tolerance induction to self antigen"
            }
        },
        {
            "input_list": {
                "number_in_list": 2,
                "fold_enrichment": 1.4041595635867712,
                "fdr": 1,
                "expected": 1.4243395493395494,
                "pValue": 0.642656868635778,
                "mapped_id_list": {"mapped_id": [
                    "O43424",
                    "P58546"
                ]},
                "list_name": "upload_1",
                "plus_minus": "+"
            },
            "number_in_reference": 10,
            "term": {
                "id": "GO:0021683",
                "label": "cerebellar granular layer morphogenesis"
            }
        },
        {
            "input_list": {
                "number_in_list": 1,
                "fold_enrichment": 1.4041595635867712,
                "fdr": 1,
                "expected": 0.7121697746697747,
                "pValue": 0.5362297882966269,
                "mapped_id_list": {"mapped_id": "Q14914"},
                "list_name": "upload_1",
                "plus_minus": "+"
            },
            "number_in_reference": 5,
            "term": {
                "id": "GO:2001302",
                "label": "lipoxin A4 metabolic process"
            }
        },
        {
            "input_list": {
                "number_in_list": 1,
                "fold_enrichment": 1.4041595635867712,
                "fdr": 1,
                "expected": 0.7121697746697747,
                "pValue": 0.5362297882966269,
                "mapped_id_list": {"mapped_id": "P46531"},
                "list_name": "upload_1",
                "plus_minus": "+"
            },
            "number_in_reference": 5,
            "term": {
                "id": "GO:0007386",
                "label": "compartment pattern specification"
            }
        },
        {
            "input_list": {
                "number_in_list": 2,
                "fold_enrichment": 1.4041595635867712,
                "fdr": 1,
                "expected": 1.4243395493395494,
                "pValue": 0.642656868635778,
                "mapped_id_list": {"mapped_id": [
                    "O00522",
                    "Q9Y490"
                ]},
                "list_name": "upload_1",
                "plus_minus": "+"
            },
            "number_in_reference": 10,
            "term": {
                "id": "GO:0033622",
                "label": "integrin activation"
            }
        },
        {
            "input_list": {
                "number_in_list": 1,
                "fold_enrichment": 1.4041595635867712,
                "fdr": 1,
                "expected": 0.7121697746697747,
                "pValue": 0.5362297882966269,
                "mapped_id_list": {"mapped_id": "O43520"},
                "list_name": "upload_1",
                "plus_minus": "+"
            },
            "number_in_reference": 5,
            "term": {
                "id": "GO:0021650",
                "label": "vestibulocochlear nerve formation"
            }
        },
        {
            "input_list": {
                "number_in_list": 2,
                "fold_enrichment": 1.4041595635867712,
                "fdr": 1,
                "expected": 1.4243395493395494,
                "pValue": 0.642656868635778,
                "mapped_id_list": {"mapped_id": [
                    "P25098",
                    "Q9BXM7"
                ]},
                "list_name": "upload_1",
                "plus_minus": "+"
            },
            "number_in_reference": 10,
            "term": {
                "id": "GO:0033605",
                "label": "positive regulation of catecholamine secretion"
            }
        },
        {
            "input_list": {
                "number_in_list": 1,
                "fold_enrichment": 1.4041595635867712,
                "fdr": 1,
                "expected": 0.7121697746697747,
                "pValue": 0.5362297882966269,
                "mapped_id_list": {"mapped_id": "P80404"},
                "list_name": "upload_1",
                "plus_minus": "+"
            },
            "number_in_reference": 5,
            "term": {
                "id": "GO:0033602",
                "label": "negative regulation of dopamine secretion"
            }
        },
        {
            "input_list": {
                "number_in_list": 1,
                "fold_enrichment": 1.4041595635867712,
                "fdr": 1,
                "expected": 0.7121697746697747,
                "pValue": 0.5362297882966269,
                "mapped_id_list": {"mapped_id": "Q13131"},
                "list_name": "upload_1",
                "plus_minus": "+"
            },
            "number_in_reference": 5,
            "term": {
                "id": "GO:1903108",
                "label": "regulation of mitochondrial transcription"
            }
        },
        {
            "input_list": {
                "number_in_list": 3,
                "fold_enrichment": 1.4041595635867712,
                "fdr": 1,
                "expected": 2.136509324009324,
                "pValue": 0.46234559988989804,
                "mapped_id_list": {"mapped_id": [
                    "Q02763",
                    "Q9GZT9",
                    "P62942"
                ]},
                "list_name": "upload_1",
                "plus_minus": "+"
            },
            "number_in_reference": 15,
            "term": {
                "id": "GO:0060347",
                "label": "heart trabecula formation"
            }
        },
        {
            "input_list": {
                "number_in_list": 1,
                "fold_enrichment": 1.4041595635867712,
                "fdr": 1,
                "expected": 0.7121697746697747,
                "pValue": 0.5362297882966269,
                "mapped_id_list": {"mapped_id": "Q9Y233"},
                "list_name": "upload_1",
                "plus_minus": "+"
            },
            "number_in_reference": 5,
            "term": {
                "id": "GO:0046069",
                "label": "cGMP catabolic process"
            }
        },
        {
            "input_list": {
                "number_in_list": 5,
                "fold_enrichment": 1.4041595635867712,
                "fdr": 0.9167489213825291,
                "expected": 3.5608488733488732,
                "pValue": 0.3893611832992517,
                "mapped_id_list": {"mapped_id": [
                    "P27144",
                    "Q9NQZ7",
                    "Q9UIJ7",
                    "P20839",
                    "P12268"
                ]},
                "list_name": "upload_1",
                "plus_minus": "+"
            },
            "number_in_reference": 25,
            "term": {
                "id": "GO:0046039",
                "label": "GTP metabolic process"
            }
        },
        {
            "input_list": {
                "number_in_list": 1,
                "fold_enrichment": 1.4041595635867712,
                "fdr": 1,
                "expected": 0.7121697746697747,
                "pValue": 0.5362297882966269,
                "mapped_id_list": {"mapped_id": "P27487"},
                "list_name": "upload_1",
                "plus_minus": "+"
            },
            "number_in_reference": 5,
            "term": {
                "id": "GO:1902623",
                "label": "negative regulation of neutrophil migration"
            }
        },
        {
            "input_list": {
                "number_in_list": 1,
                "fold_enrichment": 1.4041595635867712,
                "fdr": 1,
                "expected": 0.7121697746697747,
                "pValue": 0.5362297882966269,
                "mapped_id_list": {"mapped_id": "P23634"},
                "list_name": "upload_1",
                "plus_minus": "+"
            },
            "number_in_reference": 5,
            "term": {
                "id": "GO:0071878",
                "label": "negative regulation of adenylate cyclase-activating adrenergic receptor signaling pathway"
            }
        },
        {
            "input_list": {
                "number_in_list": 1,
                "fold_enrichment": 1.4041595635867712,
                "fdr": 1,
                "expected": 0.7121697746697747,
                "pValue": 0.5362297882966269,
                "mapped_id_list": {"mapped_id": "Q13099"},
                "list_name": "upload_1",
                "plus_minus": "+"
            },
            "number_in_reference": 5,
            "term": {
                "id": "GO:0034021",
                "label": "response to silicon dioxide"
            }
        },
        {
            "input_list": {
                "number_in_list": 1,
                "fold_enrichment": 1.4041595635867712,
                "fdr": 1,
                "expected": 0.7121697746697747,
                "pValue": 0.5362297882966269,
                "mapped_id_list": {"mapped_id": "Q9H1C4"},
                "list_name": "upload_1",
                "plus_minus": "+"
            },
            "number_in_reference": 5,
            "term": {
                "id": "GO:0002457",
                "label": "T cell antigen processing and presentation"
            }
        },
        {
            "input_list": {
                "number_in_list": 7,
                "fold_enrichment": 1.4041595635867712,
                "fdr": 0.8723645486341846,
                "expected": 4.985188422688423,
                "pValue": 0.3304489210663112,
                "mapped_id_list": {"mapped_id": [
                    "P43405",
                    "O00329",
                    "P07948",
                    "Q92597",
                    "Q05940",
                    "P48736",
                    "Q06187"
                ]},
                "list_name": "upload_1",
                "plus_minus": "+"
            },
            "number_in_reference": 35,
            "term": {
                "id": "GO:0045576",
                "label": "mast cell activation"
            }
        },
        {
            "input_list": {
                "number_in_list": 1,
                "fold_enrichment": 1.4041595635867712,
                "fdr": 1,
                "expected": 0.7121697746697747,
                "pValue": 0.5362297882966269,
                "mapped_id_list": {"mapped_id": "Q13177"},
                "list_name": "upload_1",
                "plus_minus": "+"
            },
            "number_in_reference": 5,
            "term": {
                "id": "GO:2001270",
                "label": "regulation of cysteine-type endopeptidase activity involved in execution phase of apoptosis"
            }
        },
        {
            "input_list": {
                "number_in_list": 2,
                "fold_enrichment": 1.4041595635867712,
                "fdr": 1,
                "expected": 1.4243395493395494,
                "pValue": 0.642656868635778,
                "mapped_id_list": {"mapped_id": [
                    "P12931",
                    "P45984"
                ]},
                "list_name": "upload_1",
                "plus_minus": "+"
            },
            "number_in_reference": 10,
            "term": {
                "id": "GO:0071803",
                "label": "positive regulation of podosome assembly"
            }
        },
        {
            "input_list": {
                "number_in_list": 1,
                "fold_enrichment": 1.4041595635867712,
                "fdr": 1,
                "expected": 0.7121697746697747,
                "pValue": 0.5362297882966269,
                "mapped_id_list": {"mapped_id": "Q9NWS0"},
                "list_name": "upload_1",
                "plus_minus": "+"
            },
            "number_in_reference": 5,
            "term": {
                "id": "GO:2001268",
                "label": "negative regulation of cysteine-type endopeptidase activity involved in apoptotic signaling pathway"
            }
        },
        {
            "input_list": {
                "number_in_list": 2,
                "fold_enrichment": 1.4041595635867712,
                "fdr": 1,
                "expected": 1.4243395493395494,
                "pValue": 0.642656868635778,
                "mapped_id_list": {"mapped_id": [
                    "P07949",
                    "Q9NZC7"
                ]},
                "list_name": "upload_1",
                "plus_minus": "+"
            },
            "number_in_reference": 10,
            "term": {
                "id": "GO:2001241",
                "label": "positive regulation of extrinsic apoptotic signaling pathway in absence of ligand"
            }
        },
        {
            "input_list": {
                "number_in_list": 3,
                "fold_enrichment": 1.4041595635867712,
                "fdr": 1,
                "expected": 2.136509324009324,
                "pValue": 0.46234559988989804,
                "mapped_id_list": {"mapped_id": [
                    "Q07075",
                    "P21964",
                    "Q9UBR2"
                ]},
                "list_name": "upload_1",
                "plus_minus": "+"
            },
            "number_in_reference": 15,
            "term": {
                "id": "GO:0001991",
                "label": "regulation of systemic arterial blood pressure by circulatory renin-angiotensin"
            }
        },
        {
            "input_list": {
                "number_in_list": 84,
                "fold_enrichment": 1.4041595635867712,
                "fdr": 0.01553880363355053,
                "expected": 59.82226107226107,
                "pValue": 0.001126443483243019,
                "mapped_id_list": {"mapped_id": [
                    "Q9Y666",
                    "P05129",
                    "Q15418",
                    "P48058",
                    "P28482",
                    "Q9Y345",
                    "O00341",
                    "P50897",
                    "Q05329",
                    "P15056",
                    "P21964",
                    "P42263",
                    "Q8N0W4",
                    "P42262",
                    "P20594",
                    "Q99808",
                    "O15399",
                    "Q16478",
                    "Q13002",
                    "Q9UHW9",
                    "Q92777",
                    "Q15349",
                    "Q13003",
                    "Q9GZV3",
                    "Q9ULK0",
                    "P51790",
                    "P42261",
                    "Q9H115",
                    "Q9H598",
                    "Q8NFZ3",
                    "Q12879",
                    "Q8NFZ4",
                    "Q9H2X9",
                    "Q9H1R3",
                    "Q8TDC3",
                    "O14994",
                    "P49841",
                    "P22303",
                    "Q496J9",
                    "Q01959",
                    "Q8TCU5",
                    "P49840",
                    "P51649",
                    "Q8IUM7",
                    "P17600",
                    "Q96Q42",
                    "P39086",
                    "Q00535",
                    "Q7L1I2",
                    "Q09428",
                    "P48664",
                    "O60260",
                    "Q16099",
                    "Q16572",
                    "P56545",
                    "Q13224",
                    "O75912",
                    "Q14957",
                    "Q13702",
                    "Q8NDX2",
                    "P31749",
                    "P48067",
                    "Q05586",
                    "P51812",
                    "Q05940",
                    "O43424",
                    "Q02156",
                    "Q9P2U7",
                    "Q9P2U8",
                    "P30531",
                    "O95461",
                    "Q9NZ94",
                    "P54920",
                    "P43007",
                    "Q7L0J3",
                    "Q99259",
                    "Q9NZR1",
                    "Q96NR3",
                    "P23975",
                    "O60391",
                    "Q9UP95",
                    "P43003",
                    "P43004",
                    "P43005"
                ]},
                "list_name": "upload_1",
                "plus_minus": "+"
            },
            "number_in_reference": 420,
            "term": {
                "id": "GO:0007268",
                "label": "chemical synaptic transmission"
            }
        },
        {
            "input_list": {
                "number_in_list": 5,
                "fold_enrichment": 1.4041595635867712,
                "fdr": 0.9166073385375278,
                "expected": 3.5608488733488732,
                "pValue": 0.3893611832992517,
                "mapped_id_list": {"mapped_id": [
                    "P35610",
                    "Q92542",
                    "O95528",
                    "Q5I7T1",
                    "Q9BZC7"
                ]},
                "list_name": "upload_1",
                "plus_minus": "+"
            },
            "number_in_reference": 25,
            "term": {
                "id": "GO:1903020",
                "label": "positive regulation of glycoprotein metabolic process"
            }
        },
        {
            "input_list": {
                "number_in_list": 3,
                "fold_enrichment": 1.4041595635867712,
                "fdr": 1,
                "expected": 2.136509324009324,
                "pValue": 0.46234559988989804,
                "mapped_id_list": {"mapped_id": [
                    "P52333",
                    "Q8IZY2",
                    "O95528"
                ]},
                "list_name": "upload_1",
                "plus_minus": "+"
            },
            "number_in_reference": 15,
            "term": {
                "id": "GO:1903019",
                "label": "negative regulation of glycoprotein metabolic process"
            }
        },
        {
            "input_list": {
                "number_in_list": 20,
                "fold_enrichment": 1.4041595635867712,
                "fdr": 0.5169755436233264,
                "expected": 14.243395493395493,
                "pValue": 0.11290504393636774,
                "mapped_id_list": {"mapped_id": [
                    "Q15139",
                    "Q13444",
                    "P09769",
                    "Q13443",
                    "O14672",
                    "O75078",
                    "Q13418",
                    "P12931",
                    "Q9P258",
                    "Q05397",
                    "Q8TC27",
                    "Q99965",
                    "P43405",
                    "P00519",
                    "P05161",
                    "P42680",
                    "Q14289",
                    "O43184",
                    "P08631",
                    "Q9Y490"
                ]},
                "list_name": "upload_1",
                "plus_minus": "+"
            },
            "number_in_reference": 100,
            "term": {
                "id": "GO:0007229",
                "label": "integrin-mediated signaling pathway"
            }
        },
        {
            "input_list": {
                "number_in_list": 2,
                "fold_enrichment": 1.4041595635867712,
                "fdr": 1,
                "expected": 1.4243395493395494,
                "pValue": 0.642656868635778,
                "mapped_id_list": {"mapped_id": [
                    "Q8NBS3",
                    "P49841"
                ]},
                "list_name": "upload_1",
                "plus_minus": "+"
            },
            "number_in_reference": 10,
            "term": {
                "id": "GO:2000739",
                "label": "regulation of mesenchymal stem cell differentiation"
            }
        },
        {
            "input_list": {
                "number_in_list": 2,
                "fold_enrichment": 1.4041595635867712,
                "fdr": 1,
                "expected": 1.4243395493395494,
                "pValue": 0.642656868635778,
                "mapped_id_list": {"mapped_id": [
                    "Q12884",
                    "Q13153"
                ]},
                "list_name": "upload_1",
                "plus_minus": "+"
            },
            "number_in_reference": 10,
            "term": {
                "id": "GO:0060245",
                "label": "detection of cell density"
            }
        },
        {
            "input_list": {
                "number_in_list": 1,
                "fold_enrichment": 1.4041595635867712,
                "fdr": 1,
                "expected": 0.7121697746697747,
                "pValue": 0.5362297882966269,
                "mapped_id_list": {"mapped_id": "P0CG47"},
                "list_name": "upload_1",
                "plus_minus": "+"
            },
            "number_in_reference": 5,
            "term": {
                "id": "GO:1902527",
                "label": "positive regulation of protein monoubiquitination"
            }
        },
        {
            "input_list": {
                "number_in_list": 1,
                "fold_enrichment": 1.4041595635867712,
                "fdr": 1,
                "expected": 0.7121697746697747,
                "pValue": 0.5362297882966269,
                "mapped_id_list": {"mapped_id": "Q99640"},
                "list_name": "upload_1",
                "plus_minus": "+"
            },
            "number_in_reference": 5,
            "term": {
                "id": "GO:0110030",
                "label": "regulation of G2/MI transition of meiotic cell cycle"
            }
        },
        {
            "input_list": {
                "number_in_list": 1,
                "fold_enrichment": 1.4041595635867712,
                "fdr": 1,
                "expected": 0.7121697746697747,
                "pValue": 0.5362297882966269,
                "mapped_id_list": {"mapped_id": "Q2Y0W8"},
                "list_name": "upload_1",
                "plus_minus": "+"
            },
            "number_in_reference": 5,
            "term": {
                "id": "GO:0110010",
                "label": "basolateral protein secretion"
            }
        },
        {
            "input_list": {
                "number_in_list": 2,
                "fold_enrichment": 1.4041595635867712,
                "fdr": 1,
                "expected": 1.4243395493395494,
                "pValue": 0.642656868635778,
                "mapped_id_list": {"mapped_id": [
                    "P22307",
                    "P15121"
                ]},
                "list_name": "upload_1",
                "plus_minus": "+"
            },
            "number_in_reference": 10,
            "term": {
                "id": "GO:0006700",
                "label": "C21-steroid hormone biosynthetic process"
            }
        },
        {
            "input_list": {
                "number_in_list": 1,
                "fold_enrichment": 1.4041595635867712,
                "fdr": 1,
                "expected": 0.7121697746697747,
                "pValue": 0.5362297882966269,
                "mapped_id_list": {"mapped_id": "Q06187"},
                "list_name": "upload_1",
                "plus_minus": "+"
            },
            "number_in_reference": 5,
            "term": {
                "id": "GO:0002339",
                "label": "B cell selection"
            }
        },
        {
            "input_list": {
                "number_in_list": 1,
                "fold_enrichment": 1.4041595635867712,
                "fdr": 1,
                "expected": 0.7121697746697747,
                "pValue": 0.5362297882966269,
                "mapped_id_list": {"mapped_id": "Q9BYH8"},
                "list_name": "upload_1",
                "plus_minus": "+"
            },
            "number_in_reference": 5,
            "term": {
                "id": "GO:0002317",
                "label": "plasma cell differentiation"
            }
        },
        {
            "input_list": {
                "number_in_list": 1,
                "fold_enrichment": 1.4041595635867712,
                "fdr": 1,
                "expected": 0.7121697746697747,
                "pValue": 0.5362297882966269,
                "mapped_id_list": {"mapped_id": "O95622"},
                "list_name": "upload_1",
                "plus_minus": "+"
            },
            "number_in_reference": 5,
            "term": {
                "id": "GO:0007195",
                "label": "adenylate cyclase-inhibiting dopamine receptor signaling pathway"
            }
        },
        {
            "input_list": {
                "number_in_list": 2,
                "fold_enrichment": 1.4041595635867712,
                "fdr": 1,
                "expected": 1.4243395493395494,
                "pValue": 0.642656868635778,
                "mapped_id_list": {"mapped_id": [
                    "O95622",
                    "P62873"
                ]},
                "list_name": "upload_1",
                "plus_minus": "+"
            },
            "number_in_reference": 10,
            "term": {
                "id": "GO:0007191",
                "label": "adenylate cyclase-activating dopamine receptor signaling pathway"
            }
        },
        {
            "input_list": {
                "number_in_list": 1,
                "fold_enrichment": 1.4041595635867712,
                "fdr": 1,
                "expected": 0.7121697746697747,
                "pValue": 0.5362297882966269,
                "mapped_id_list": {"mapped_id": "Q08881"},
                "list_name": "upload_1",
                "plus_minus": "+"
            },
            "number_in_reference": 5,
            "term": {
                "id": "GO:0001865",
                "label": "NK T cell differentiation"
            }
        },
        {
            "input_list": {
                "number_in_list": 1,
                "fold_enrichment": 1.4041595635867712,
                "fdr": 1,
                "expected": 0.7121697746697747,
                "pValue": 0.5362297882966269,
                "mapped_id_list": {"mapped_id": "P46531"},
                "list_name": "upload_1",
                "plus_minus": "+"
            },
            "number_in_reference": 5,
            "term": {
                "id": "GO:0072144",
                "label": "glomerular mesangial cell development"
            }
        },
        {
            "input_list": {
                "number_in_list": 1,
                "fold_enrichment": 1.4041595635867712,
                "fdr": 1,
                "expected": 0.7121697746697747,
                "pValue": 0.5362297882966269,
                "mapped_id_list": {"mapped_id": "P27930"},
                "list_name": "upload_1",
                "plus_minus": "+"
            },
            "number_in_reference": 5,
            "term": {
                "id": "GO:2000660",
                "label": "negative regulation of interleukin-1-mediated signaling pathway"
            }
        },
        {
            "input_list": {
                "number_in_list": 1,
                "fold_enrichment": 1.4041595635867712,
                "fdr": 1,
                "expected": 0.7121697746697747,
                "pValue": 0.5362297882966269,
                "mapped_id_list": {"mapped_id": "P07686"},
                "list_name": "upload_1",
                "plus_minus": "+"
            },
            "number_in_reference": 5,
            "term": {
                "id": "GO:0060179",
                "label": "male mating behavior"
            }
        },
        {
            "input_list": {
                "number_in_list": 2,
                "fold_enrichment": 1.4041595635867712,
                "fdr": 1,
                "expected": 1.4243395493395494,
                "pValue": 0.642656868635778,
                "mapped_id_list": {"mapped_id": [
                    "Q96CS3",
                    "O43781"
                ]},
                "list_name": "upload_1",
                "plus_minus": "+"
            },
            "number_in_reference": 10,
            "term": {
                "id": "GO:0032988",
                "label": "protein-RNA complex disassembly"
            }
        },
        {
            "input_list": {
                "number_in_list": 1,
                "fold_enrichment": 1.4041595635867712,
                "fdr": 1,
                "expected": 0.7121697746697747,
                "pValue": 0.5362297882966269,
                "mapped_id_list": {"mapped_id": "O14744"},
                "list_name": "upload_1",
                "plus_minus": "+"
            },
            "number_in_reference": 5,
            "term": {
                "id": "GO:0060161",
                "label": "positive regulation of dopamine receptor signaling pathway"
            }
        },
        {
            "input_list": {
                "number_in_list": 3,
                "fold_enrichment": 1.4041595635867712,
                "fdr": 1,
                "expected": 2.136509324009324,
                "pValue": 0.46234559988989804,
                "mapped_id_list": {"mapped_id": [
                    "Q6ZN17",
                    "Q7Z5W3",
                    "Q9H9Z2"
                ]},
                "list_name": "upload_1",
                "plus_minus": "+"
            },
            "number_in_reference": 15,
            "term": {
                "id": "GO:0060149",
                "label": "negative regulation of post-transcriptional gene silencing"
            }
        },
        {
            "input_list": {
                "number_in_list": 1,
                "fold_enrichment": 1.4041595635867712,
                "fdr": 1,
                "expected": 0.7121697746697747,
                "pValue": 0.5362297882966269,
                "mapped_id_list": {"mapped_id": "Q16739"},
                "list_name": "upload_1",
                "plus_minus": "+"
            },
            "number_in_reference": 5,
            "term": {
                "id": "GO:0006678",
                "label": "glucosylceramide metabolic process"
            }
        },
        {
            "input_list": {
                "number_in_list": 3,
                "fold_enrichment": 1.4041595635867712,
                "fdr": 1,
                "expected": 2.136509324009324,
                "pValue": 0.46234559988989804,
                "mapped_id_list": {"mapped_id": [
                    "P09848",
                    "Q16739",
                    "Q16880"
                ]},
                "list_name": "upload_1",
                "plus_minus": "+"
            },
            "number_in_reference": 15,
            "term": {
                "id": "GO:0006677",
                "label": "glycosylceramide metabolic process"
            }
        },
        {
            "input_list": {
                "number_in_list": 14,
                "fold_enrichment": 1.4041595635867712,
                "fdr": 0.5948759423680858,
                "expected": 9.970376845376846,
                "pValue": 0.17015411065570127,
                "mapped_id_list": {"mapped_id": [
                    "P52333",
                    "P32119",
                    "Q16512",
                    "Q8IVW8",
                    "Q9BY10",
                    "P31749",
                    "P07948",
                    "Q9NP59",
                    "P00519",
                    "Q9BRY0",
                    "P00813",
                    "Q6VY07",
                    "Q9Y572",
                    "Q16665"
                ]},
                "list_name": "upload_1",
                "plus_minus": "+"
            },
            "number_in_reference": 70,
            "term": {
                "id": "GO:0002260",
                "label": "lymphocyte homeostasis"
            }
        },
        {
            "input_list": {
                "number_in_list": 1,
                "fold_enrichment": 1.4041595635867712,
                "fdr": 1,
                "expected": 0.7121697746697747,
                "pValue": 0.5362297882966269,
                "mapped_id_list": {"mapped_id": "Q9Y259"},
                "list_name": "upload_1",
                "plus_minus": "+"
            },
            "number_in_reference": 5,
            "term": {
                "id": "GO:0006603",
                "label": "phosphocreatine metabolic process"
            }
        },
        {
            "input_list": {
                "number_in_list": 1,
                "fold_enrichment": 1.4041595635867712,
                "fdr": 1,
                "expected": 0.7121697746697747,
                "pValue": 0.5362297882966269,
                "mapped_id_list": {"mapped_id": "Q16665"},
                "list_name": "upload_1",
                "plus_minus": "+"
            },
            "number_in_reference": 5,
            "term": {
                "id": "GO:0002248",
                "label": "connective tissue replacement involved in inflammatory response wound healing"
            }
        },
        {
            "input_list": {
                "number_in_list": 1,
                "fold_enrichment": 1.4041595635867712,
                "fdr": 1,
                "expected": 0.7121697746697747,
                "pValue": 0.5362297882966269,
                "mapped_id_list": {"mapped_id": "Q5I7T1"},
                "list_name": "upload_1",
                "plus_minus": "+"
            },
            "number_in_reference": 5,
            "term": {
                "id": "GO:1901979",
                "label": "regulation of inward rectifier potassium channel activity"
            }
        },
        {
            "input_list": {
                "number_in_list": 1,
                "fold_enrichment": 1.4041595635867712,
                "fdr": 1,
                "expected": 0.7121697746697747,
                "pValue": 0.5362297882966269,
                "mapped_id_list": {"mapped_id": "P54762"},
                "list_name": "upload_1",
                "plus_minus": "+"
            },
            "number_in_reference": 5,
            "term": {
                "id": "GO:2001015",
                "label": "negative regulation of skeletal muscle cell differentiation"
            }
        },
        {
            "input_list": {
                "number_in_list": 6,
                "fold_enrichment": 1.4041595635867712,
                "fdr": 0.9804272066833938,
                "expected": 4.273018648018648,
                "pValue": 0.42759824641023436,
                "mapped_id_list": {"mapped_id": [
                    "P00519",
                    "Q16512",
                    "P00813",
                    "Q8IVW8",
                    "P07948",
                    "Q16665"
                ]},
                "list_name": "upload_1",
                "plus_minus": "+"
            },
            "number_in_reference": 30,
            "term": {
                "id": "GO:0001782",
                "label": "B cell homeostasis"
            }
        },
        {
            "input_list": {
                "number_in_list": 2,
                "fold_enrichment": 1.4041595635867712,
                "fdr": 1,
                "expected": 1.4243395493395494,
                "pValue": 0.642656868635778,
                "mapped_id_list": {"mapped_id": [
                    "O95292",
                    "Q9P0L0"
                ]},
                "list_name": "upload_1",
                "plus_minus": "+"
            },
            "number_in_reference": 10,
            "term": {
                "id": "GO:0044829",
                "label": "positive regulation by host of viral genome replication"
            }
        },
        {
            "input_list": {
                "number_in_list": 1,
                "fold_enrichment": 1.4041595635867712,
                "fdr": 1,
                "expected": 0.7121697746697747,
                "pValue": 0.5362297882966269,
                "mapped_id_list": {"mapped_id": "Q9Y259"},
                "list_name": "upload_1",
                "plus_minus": "+"
            },
            "number_in_reference": 5,
            "term": {
                "id": "GO:0006599",
                "label": "phosphagen metabolic process"
            }
        },
        {
            "input_list": {
                "number_in_list": 3,
                "fold_enrichment": 1.4041595635867712,
                "fdr": 1,
                "expected": 2.136509324009324,
                "pValue": 0.46234559988989804,
                "mapped_id_list": {"mapped_id": [
                    "O60931",
                    "Q9UMX9",
                    "Q6NUT3"
                ]},
                "list_name": "upload_1",
                "plus_minus": "+"
            },
            "number_in_reference": 15,
            "term": {
                "id": "GO:0006582",
                "label": "melanin metabolic process"
            }
        },
        {
            "input_list": {
                "number_in_list": 3,
                "fold_enrichment": 1.4041595635867712,
                "fdr": 1,
                "expected": 2.136509324009324,
                "pValue": 0.46234559988989804,
                "mapped_id_list": {"mapped_id": [
                    "P16591",
                    "P04629",
                    "P51659"
                ]},
                "list_name": "upload_1",
                "plus_minus": "+"
            },
            "number_in_reference": 15,
            "term": {
                "id": "GO:0060009",
                "label": "Sertoli cell development"
            }
        },
        {
            "input_list": {
                "number_in_list": 2,
                "fold_enrichment": 1.4041595635867712,
                "fdr": 1,
                "expected": 1.4243395493395494,
                "pValue": 0.642656868635778,
                "mapped_id_list": {"mapped_id": [
                    "P29597",
                    "O60674"
                ]},
                "list_name": "upload_1",
                "plus_minus": "+"
            },
            "number_in_reference": 10,
            "term": {
                "id": "GO:0032819",
                "label": "positive regulation of natural killer cell proliferation"
            }
        },
        {
            "input_list": {
                "number_in_list": 1,
                "fold_enrichment": 1.4041595635867712,
                "fdr": 1,
                "expected": 0.7121697746697747,
                "pValue": 0.5362297882966269,
                "mapped_id_list": {"mapped_id": "P25205"},
                "list_name": "upload_1",
                "plus_minus": "+"
            },
            "number_in_reference": 5,
            "term": {
                "id": "GO:1902315",
                "label": "nuclear cell cycle DNA replication initiation"
            }
        },
        {
            "input_list": {
                "number_in_list": 2,
                "fold_enrichment": 1.4041595635867712,
                "fdr": 1,
                "expected": 1.4243395493395494,
                "pValue": 0.642656868635778,
                "mapped_id_list": {"mapped_id": [
                    "P12931",
                    "Q9NUX5"
                ]},
                "list_name": "upload_1",
                "plus_minus": "+"
            },
            "number_in_reference": 10,
            "term": {
                "id": "GO:0051974",
                "label": "negative regulation of telomerase activity"
            }
        },
        {
            "input_list": {
                "number_in_list": 4,
                "fold_enrichment": 1.4041595635867712,
                "fdr": 1,
                "expected": 2.848679098679099,
                "pValue": 0.5155671935248347,
                "mapped_id_list": {"mapped_id": [
                    "P49840",
                    "Q9NVM4",
                    "Q8NB78",
                    "Q9Y6K1"
                ]},
                "list_name": "upload_1",
                "plus_minus": "+"
            },
            "number_in_reference": 20,
            "term": {
                "id": "GO:0071514",
                "label": "genomic imprinting"
            }
        },
        {
            "input_list": {
                "number_in_list": 1,
                "fold_enrichment": 1.4041595635867712,
                "fdr": 1,
                "expected": 0.7121697746697747,
                "pValue": 0.5362297882966269,
                "mapped_id_list": {"mapped_id": "P19801"},
                "list_name": "upload_1",
                "plus_minus": "+"
            },
            "number_in_reference": 5,
            "term": {
                "id": "GO:0071504",
                "label": "cellular response to heparin"
            }
        },
        {
            "input_list": {
                "number_in_list": 6,
                "fold_enrichment": 1.4041595635867712,
                "fdr": 0.980279751847075,
                "expected": 4.273018648018648,
                "pValue": 0.42759824641023436,
                "mapped_id_list": {"mapped_id": [
                    "P11309",
                    "O15550",
                    "P55273",
                    "P07332",
                    "Q9UEF7",
                    "P05771"
                ]},
                "list_name": "upload_1",
                "plus_minus": "+"
            },
            "number_in_reference": 30,
            "term": {
                "id": "GO:0033280",
                "label": "response to vitamin D"
            }
        },
        {
            "input_list": {
                "number_in_list": 3,
                "fold_enrichment": 1.4041595635867712,
                "fdr": 1,
                "expected": 2.136509324009324,
                "pValue": 0.46234559988989804,
                "mapped_id_list": {"mapped_id": [
                    "Q9NYC9",
                    "Q4G0U5",
                    "Q86X45"
                ]},
                "list_name": "upload_1",
                "plus_minus": "+"
            },
            "number_in_reference": 15,
            "term": {
                "id": "GO:0090660",
                "label": "cerebrospinal fluid circulation"
            }
        },
        {
            "input_list": {
                "number_in_list": 2,
                "fold_enrichment": 1.4041595635867712,
                "fdr": 1,
                "expected": 1.4243395493395494,
                "pValue": 0.642656868635778,
                "mapped_id_list": {"mapped_id": [
                    "O43542",
                    "Q9NUX5"
                ]},
                "list_name": "upload_1",
                "plus_minus": "+"
            },
            "number_in_reference": 10,
            "term": {
                "id": "GO:0090657",
                "label": "telomeric loop disassembly"
            }
        },
        {
            "input_list": {
                "number_in_list": 2,
                "fold_enrichment": 1.4041595635867712,
                "fdr": 1,
                "expected": 1.4243395493395494,
                "pValue": 0.642656868635778,
                "mapped_id_list": {"mapped_id": [
                    "Q16739",
                    "Q96RK4"
                ]},
                "list_name": "upload_1",
                "plus_minus": "+"
            },
            "number_in_reference": 10,
            "term": {
                "id": "GO:0033210",
                "label": "leptin-mediated signaling pathway"
            }
        },
        {
            "input_list": {
                "number_in_list": 1,
                "fold_enrichment": 1.4041595635867712,
                "fdr": 1,
                "expected": 0.7121697746697747,
                "pValue": 0.5362297882966269,
                "mapped_id_list": {"mapped_id": "Q15418"},
                "list_name": "upload_1",
                "plus_minus": "+"
            },
            "number_in_reference": 5,
            "term": {
                "id": "GO:2000491",
                "label": "positive regulation of hepatic stellate cell activation"
            }
        },
        {
            "input_list": {
                "number_in_list": 5,
                "fold_enrichment": 1.4041595635867712,
                "fdr": 0.9164657994179267,
                "expected": 3.5608488733488732,
                "pValue": 0.3893611832992517,
                "mapped_id_list": {"mapped_id": [
                    "Q9BZL6",
                    "Q15139",
                    "O00329",
                    "P17948",
                    "P04792"
                ]},
                "list_name": "upload_1",
                "plus_minus": "+"
            },
            "number_in_reference": 25,
            "term": {
                "id": "GO:0038084",
                "label": "vascular endothelial growth factor signaling pathway"
            }
        },
        {
            "input_list": {
                "number_in_list": 1,
                "fold_enrichment": 1.4041595635867712,
                "fdr": 1,
                "expected": 0.7121697746697747,
                "pValue": 0.5362297882966269,
                "mapped_id_list": {"mapped_id": "P25205"},
                "list_name": "upload_1",
                "plus_minus": "+"
            },
            "number_in_reference": 5,
            "term": {
                "id": "GO:1902292",
                "label": "cell cycle DNA replication initiation"
            }
        },
        {
            "input_list": {
                "number_in_list": 21,
                "fold_enrichment": 1.4041595635867712,
                "fdr": 0.4655971356316697,
                "expected": 14.955565268065268,
                "pValue": 0.09337600496136025,
                "mapped_id_list": {"mapped_id": [
                    "O43353",
                    "O00206",
                    "Q9Y239",
                    "Q96A25",
                    "P06858",
                    "Q13546",
                    "Q9NR96",
                    "P04839",
                    "O60603",
                    "Q06187",
                    "P43405",
                    "Q9Y6D5",
                    "O60674",
                    "P08571",
                    "Q09428",
                    "Q9HC29",
                    "P49137",
                    "Q9NRA0",
                    "O15455",
                    "P04792",
                    "Q15399"
                ]},
                "list_name": "upload_1",
                "plus_minus": "+"
            },
            "number_in_reference": 105,
            "term": {
                "id": "GO:0032760",
                "label": "positive regulation of tumor necrosis factor production"
            }
        },
        {
            "input_list": {
                "number_in_list": 1,
                "fold_enrichment": 1.4041595635867712,
                "fdr": 1,
                "expected": 0.7121697746697747,
                "pValue": 0.5362297882966269,
                "mapped_id_list": {"mapped_id": "P42771"},
                "list_name": "upload_1",
                "plus_minus": "+"
            },
            "number_in_reference": 5,
            "term": {
                "id": "GO:2000435",
                "label": "negative regulation of protein neddylation"
            }
        },
        {
            "input_list": {
                "number_in_list": 1,
                "fold_enrichment": 1.4041595635867712,
                "fdr": 1,
                "expected": 0.7121697746697747,
                "pValue": 0.5362297882966269,
                "mapped_id_list": {"mapped_id": "Q9UIK4"},
                "list_name": "upload_1",
                "plus_minus": "+"
            },
            "number_in_reference": 5,
            "term": {
                "id": "GO:2000416",
                "label": "regulation of eosinophil migration"
            }
        },
        {
            "input_list": {
                "number_in_list": 3,
                "fold_enrichment": 1.4041595635867712,
                "fdr": 1,
                "expected": 2.136509324009324,
                "pValue": 0.46234559988989804,
                "mapped_id_list": {"mapped_id": [
                    "Q05513",
                    "Q96P20",
                    "Q9NRA0"
                ]},
                "list_name": "upload_1",
                "plus_minus": "+"
            },
            "number_in_reference": 15,
            "term": {
                "id": "GO:0032736",
                "label": "positive regulation of interleukin-13 production"
            }
        },
        {
            "input_list": {
                "number_in_list": 1,
                "fold_enrichment": 1.4041595635867712,
                "fdr": 1,
                "expected": 0.7121697746697747,
                "pValue": 0.5362297882966269,
                "mapped_id_list": {"mapped_id": "Q9Y253"},
                "list_name": "upload_1",
                "plus_minus": "+"
            },
            "number_in_reference": 5,
            "term": {
                "id": "GO:0071494",
                "label": "cellular response to UV-C"
            }
        },
        {
            "input_list": {
                "number_in_list": 1,
                "fold_enrichment": 1.4041595635867712,
                "fdr": 1,
                "expected": 0.7121697746697747,
                "pValue": 0.5362297882966269,
                "mapped_id_list": {"mapped_id": "P16989"},
                "list_name": "upload_1",
                "plus_minus": "+"
            },
            "number_in_reference": 5,
            "term": {
                "id": "GO:1902219",
                "label": "negative regulation of intrinsic apoptotic signaling pathway in response to osmotic stress"
            }
        },
        {
            "input_list": {
                "number_in_list": 1,
                "fold_enrichment": 1.4041595635867712,
                "fdr": 1,
                "expected": 0.7121697746697747,
                "pValue": 0.5362297882966269,
                "mapped_id_list": {"mapped_id": "P27338"},
                "list_name": "upload_1",
                "plus_minus": "+"
            },
            "number_in_reference": 5,
            "term": {
                "id": "GO:0014063",
                "label": "negative regulation of serotonin secretion"
            }
        },
        {
            "input_list": {
                "number_in_list": 2,
                "fold_enrichment": 1.4041595635867712,
                "fdr": 1,
                "expected": 1.4243395493395494,
                "pValue": 0.642656868635778,
                "mapped_id_list": {"mapped_id": [
                    "Q8IV42",
                    "Q9HD40"
                ]},
                "list_name": "upload_1",
                "plus_minus": "+"
            },
            "number_in_reference": 10,
            "term": {
                "id": "GO:0006451",
                "label": "translational readthrough"
            }
        },
        {
            "input_list": {
                "number_in_list": 1,
                "fold_enrichment": 1.4041595635867712,
                "fdr": 1,
                "expected": 0.7121697746697747,
                "pValue": 0.5362297882966269,
                "mapped_id_list": {"mapped_id": "P15121"},
                "list_name": "upload_1",
                "plus_minus": "+"
            },
            "number_in_reference": 5,
            "term": {
                "id": "GO:0071475",
                "label": "cellular hyperosmotic salinity response"
            }
        },
        {
            "input_list": {
                "number_in_list": 2,
                "fold_enrichment": 1.4041595635867712,
                "fdr": 1,
                "expected": 1.4243395493395494,
                "pValue": 0.642656868635778,
                "mapped_id_list": {"mapped_id": [
                    "P15121",
                    "Q9UHW9"
                ]},
                "list_name": "upload_1",
                "plus_minus": "+"
            },
            "number_in_reference": 10,
            "term": {
                "id": "GO:0071472",
                "label": "cellular response to salt stress"
            }
        },
        {
            "input_list": {
                "number_in_list": 2,
                "fold_enrichment": 1.4041595635867712,
                "fdr": 1,
                "expected": 1.4243395493395494,
                "pValue": 0.642656868635778,
                "mapped_id_list": {"mapped_id": [
                    "Q09428",
                    "Q16620"
                ]},
                "list_name": "upload_1",
                "plus_minus": "+"
            },
            "number_in_reference": 10,
            "term": {
                "id": "GO:0014047",
                "label": "glutamate secretion"
            }
        },
        {
            "input_list": {
                "number_in_list": 1,
                "fold_enrichment": 1.4041595635867712,
                "fdr": 1,
                "expected": 0.7121697746697747,
                "pValue": 0.5362297882966269,
                "mapped_id_list": {"mapped_id": "O60741"},
                "list_name": "upload_1",
                "plus_minus": "+"
            },
            "number_in_reference": 5,
            "term": {
                "id": "GO:0051867",
                "label": "general adaptation syndrome, behavioral process"
            }
        },
        {
            "input_list": {
                "number_in_list": 3,
                "fold_enrichment": 1.4041595635867712,
                "fdr": 1,
                "expected": 2.136509324009324,
                "pValue": 0.46234559988989804,
                "mapped_id_list": {"mapped_id": [
                    "O60741",
                    "O43520",
                    "P54920"
                ]},
                "list_name": "upload_1",
                "plus_minus": "+"
            },
            "number_in_reference": 15,
            "term": {
                "id": "GO:0045176",
                "label": "apical protein localization"
            }
        },
        {
            "input_list": {
                "number_in_list": 2,
                "fold_enrichment": 1.4041595635867712,
                "fdr": 1,
                "expected": 1.4243395493395494,
                "pValue": 0.642656868635778,
                "mapped_id_list": {"mapped_id": [
                    "P68106",
                    "P13716"
                ]},
                "list_name": "upload_1",
                "plus_minus": "+"
            },
            "number_in_reference": 10,
            "term": {
                "id": "GO:0033197",
                "label": "response to vitamin E"
            }
        },
        {
            "input_list": {
                "number_in_list": 2,
                "fold_enrichment": 1.4041595635867712,
                "fdr": 1,
                "expected": 1.4243395493395494,
                "pValue": 0.642656868635778,
                "mapped_id_list": {"mapped_id": [
                    "Q07075",
                    "Q9UBR2"
                ]},
                "list_name": "upload_1",
                "plus_minus": "+"
            },
            "number_in_reference": 10,
            "term": {
                "id": "GO:0002002",
                "label": "regulation of angiotensin levels in blood"
            }
        },
        {
            "input_list": {
                "number_in_list": 1,
                "fold_enrichment": 1.4041595635867712,
                "fdr": 1,
                "expected": 0.7121697746697747,
                "pValue": 0.5362297882966269,
                "mapped_id_list": {"mapped_id": "Q9Y5S8"},
                "list_name": "upload_1",
                "plus_minus": "+"
            },
            "number_in_reference": 5,
            "term": {
                "id": "GO:0045113",
                "label": "regulation of integrin biosynthetic process"
            }
        },
        {
            "input_list": {
                "number_in_list": 1,
                "fold_enrichment": 1.4041595635867712,
                "fdr": 1,
                "expected": 0.7121697746697747,
                "pValue": 0.5362297882966269,
                "mapped_id_list": {"mapped_id": "O75534"},
                "list_name": "upload_1",
                "plus_minus": "+"
            },
            "number_in_reference": 5,
            "term": {
                "id": "GO:0070966",
                "label": "nuclear-transcribed mRNA catabolic process, no-go decay"
            }
        },
        {
            "input_list": {
                "number_in_list": 1,
                "fold_enrichment": 1.4041595635867712,
                "fdr": 1,
                "expected": 0.7121697746697747,
                "pValue": 0.5362297882966269,
                "mapped_id_list": {"mapped_id": "Q53H47"},
                "list_name": "upload_1",
                "plus_minus": "+"
            },
            "number_in_reference": 5,
            "term": {
                "id": "GO:2000373",
                "label": "positive regulation of DNA topoisomerase (ATP-hydrolyzing) activity"
            }
        },
        {
            "input_list": {
                "number_in_list": 1,
                "fold_enrichment": 1.4041595635867712,
                "fdr": 1,
                "expected": 0.7121697746697747,
                "pValue": 0.5362297882966269,
                "mapped_id_list": {"mapped_id": "Q53H47"},
                "list_name": "upload_1",
                "plus_minus": "+"
            },
            "number_in_reference": 5,
            "term": {
                "id": "GO:2000371",
                "label": "regulation of DNA topoisomerase (ATP-hydrolyzing) activity"
            }
        },
        {
            "input_list": {
                "number_in_list": 2,
                "fold_enrichment": 1.4041595635867712,
                "fdr": 1,
                "expected": 1.4243395493395494,
                "pValue": 0.642656868635778,
                "mapped_id_list": {"mapped_id": [
                    "Q8IV42",
                    "Q9HD40"
                ]},
                "list_name": "upload_1",
                "plus_minus": "+"
            },
            "number_in_reference": 10,
            "term": {
                "id": "GO:0001514",
                "label": "selenocysteine incorporation"
            }
        },
        {
            "input_list": {
                "number_in_list": 1,
                "fold_enrichment": 1.4041595635867712,
                "fdr": 1,
                "expected": 0.7121697746697747,
                "pValue": 0.5362297882966269,
                "mapped_id_list": {"mapped_id": "Q12889"},
                "list_name": "upload_1",
                "plus_minus": "+"
            },
            "number_in_reference": 5,
            "term": {
                "id": "GO:2000359",
                "label": "regulation of binding of sperm to zona pellucida"
            }
        },
        {
            "input_list": {
                "number_in_list": 8,
                "fold_enrichment": 1.4041595635867712,
                "fdr": 0.7923421765502571,
                "expected": 5.697358197358198,
                "pValue": 0.2639061359539234,
                "mapped_id_list": {"mapped_id": [
                    "O00206",
                    "Q04759",
                    "Q9NYA1",
                    "P29597",
                    "O60674",
                    "Q9HC29",
                    "Q01650",
                    "Q06187"
                ]},
                "list_name": "upload_1",
                "plus_minus": "+"
            },
            "number_in_reference": 40,
            "term": {
                "id": "GO:0032660",
                "label": "regulation of interleukin-17 production"
            }
        },
        {
            "input_list": {
                "number_in_list": 12,
                "fold_enrichment": 1.4041595635867712,
                "fdr": 0.6692355272288605,
                "expected": 8.546037296037296,
                "pValue": 0.19620898584174884,
                "mapped_id_list": {"mapped_id": [
                    "O43353",
                    "O00206",
                    "O14802",
                    "P05161",
                    "O94826",
                    "Q9NYK1",
                    "Q9NR96",
                    "Q9NR97",
                    "O15455",
                    "O60603",
                    "Q7RTR2",
                    "Q86UT6"
                ]},
                "list_name": "upload_1",
                "plus_minus": "+"
            },
            "number_in_reference": 60,
            "term": {
                "id": "GO:0032648",
                "label": "regulation of interferon-beta production"
            }
        },
        {
            "input_list": {
                "number_in_list": 13,
                "fold_enrichment": 1.4041595635867712,
                "fdr": 0.6868055628532483,
                "expected": 9.258207070707071,
                "pValue": 0.2101914288991933,
                "mapped_id_list": {"mapped_id": [
                    "O95831",
                    "P49840",
                    "Q5VZV1",
                    "P54868",
                    "Q8IUM7",
                    "O60674",
                    "P25705",
                    "Q9H7B4",
                    "P42330",
                    "O00141",
                    "P22309",
                    "P00533",
                    "P23443"
                ]},
                "list_name": "upload_1",
                "plus_minus": "+"
            },
            "number_in_reference": 65,
            "term": {
                "id": "GO:0071384",
                "label": "cellular response to corticosteroid stimulus"
            }
        },
        {
            "input_list": {
                "number_in_list": 2,
                "fold_enrichment": 1.4041595635867712,
                "fdr": 1,
                "expected": 1.4243395493395494,
                "pValue": 0.642656868635778,
                "mapped_id_list": {"mapped_id": [
                    "P17612",
                    "Q92831"
                ]},
                "list_name": "upload_1",
                "plus_minus": "+"
            },
            "number_in_reference": 10,
            "term": {
                "id": "GO:0071374",
                "label": "cellular response to parathyroid hormone stimulus"
            }
        },
        {
            "input_list": {
                "number_in_list": 1,
                "fold_enrichment": 1.4041595635867712,
                "fdr": 1,
                "expected": 0.7121697746697747,
                "pValue": 0.5362297882966269,
                "mapped_id_list": {"mapped_id": "O75828"},
                "list_name": "upload_1",
                "plus_minus": "+"
            },
            "number_in_reference": 5,
            "term": {
                "id": "GO:1901662",
                "label": "quinone catabolic process"
            }
        },
        {
            "input_list": {
                "number_in_list": 2,
                "fold_enrichment": 1.4041595635867712,
                "fdr": 1,
                "expected": 1.4243395493395494,
                "pValue": 0.642656868635778,
                "mapped_id_list": {"mapped_id": [
                    "P43405",
                    "P35228"
                ]},
                "list_name": "upload_1",
                "plus_minus": "+"
            },
            "number_in_reference": 10,
            "term": {
                "id": "GO:0051709",
                "label": "regulation of killing of cells of another organism"
            }
        },
        {
            "input_list": {
                "number_in_list": 1,
                "fold_enrichment": 1.4041595635867712,
                "fdr": 1,
                "expected": 0.7121697746697747,
                "pValue": 0.5362297882966269,
                "mapped_id_list": {"mapped_id": "Q15831"},
                "list_name": "upload_1",
                "plus_minus": "+"
            },
            "number_in_reference": 5,
            "term": {
                "id": "GO:1901610",
                "label": "positive regulation of vesicle transport along microtubule"
            }
        },
        {
            "input_list": {
                "number_in_list": 1,
                "fold_enrichment": 1.4041595635867712,
                "fdr": 1,
                "expected": 0.7121697746697747,
                "pValue": 0.5362297882966269,
                "mapped_id_list": {"mapped_id": "Q15831"},
                "list_name": "upload_1",
                "plus_minus": "+"
            },
            "number_in_reference": 5,
            "term": {
                "id": "GO:1901608",
                "label": "regulation of vesicle transport along microtubule"
            }
        },
        {
            "input_list": {
                "number_in_list": 1,
                "fold_enrichment": 1.4041595635867712,
                "fdr": 1,
                "expected": 0.7121697746697747,
                "pValue": 0.5362297882966269,
                "mapped_id_list": {"mapped_id": "P51788"},
                "list_name": "upload_1",
                "plus_minus": "+"
            },
            "number_in_reference": 5,
            "term": {
                "id": "GO:0090425",
                "label": "acinar cell differentiation"
            }
        },
        {
            "input_list": {
                "number_in_list": 1,
                "fold_enrichment": 1.4041595635867712,
                "fdr": 1,
                "expected": 0.7121697746697747,
                "pValue": 0.5362297882966269,
                "mapped_id_list": {"mapped_id": "Q9Y697"},
                "list_name": "upload_1",
                "plus_minus": "+"
            },
            "number_in_reference": 5,
            "term": {
                "id": "GO:0044572",
                "label": "[4Fe-4S] cluster assembly"
            }
        },
        {
            "input_list": {
                "number_in_list": 2,
                "fold_enrichment": 1.4041595635867712,
                "fdr": 1,
                "expected": 1.4243395493395494,
                "pValue": 0.642656868635778,
                "mapped_id_list": {"mapped_id": [
                    "O94768",
                    "Q9UEE5"
                ]},
                "list_name": "upload_1",
                "plus_minus": "+"
            },
            "number_in_reference": 10,
            "term": {
                "id": "GO:2000271",
                "label": "positive regulation of fibroblast apoptotic process"
            }
        },
        {
            "input_list": {
                "number_in_list": 1,
                "fold_enrichment": 1.4041595635867712,
                "fdr": 1,
                "expected": 0.7121697746697747,
                "pValue": 0.5362297882966269,
                "mapped_id_list": {"mapped_id": "Q96P20"},
                "list_name": "upload_1",
                "plus_minus": "+"
            },
            "number_in_reference": 5,
            "term": {
                "id": "GO:0044546",
                "label": "NLRP3 inflammasome complex assembly"
            }
        },
        {
            "input_list": {
                "number_in_list": 2,
                "fold_enrichment": 1.4041595635867712,
                "fdr": 1,
                "expected": 1.4243395493395494,
                "pValue": 0.642656868635778,
                "mapped_id_list": {"mapped_id": [
                    "Q9UNQ2",
                    "O43709"
                ]},
                "list_name": "upload_1",
                "plus_minus": "+"
            },
            "number_in_reference": 10,
            "term": {
                "id": "GO:2000234",
                "label": "positive regulation of rRNA processing"
            }
        },
        {
            "input_list": {
                "number_in_list": 2,
                "fold_enrichment": 1.4041595635867712,
                "fdr": 1,
                "expected": 1.4243395493395494,
                "pValue": 0.642656868635778,
                "mapped_id_list": {"mapped_id": [
                    "Q96NW7",
                    "Q17R89"
                ]},
                "list_name": "upload_1",
                "plus_minus": "+"
            },
            "number_in_reference": 10,
            "term": {
                "id": "GO:0099639",
                "label": "neurotransmitter receptor transport, endosome to plasma membrane"
            }
        },
        {
            "input_list": {
                "number_in_list": 1,
                "fold_enrichment": 1.4041595635867712,
                "fdr": 1,
                "expected": 0.7121697746697747,
                "pValue": 0.5362297882966269,
                "mapped_id_list": {"mapped_id": "Q9UBT6"},
                "list_name": "upload_1",
                "plus_minus": "+"
            },
            "number_in_reference": 5,
            "term": {
                "id": "GO:0006297",
                "label": "nucleotide-excision repair, DNA gap filling"
            }
        },
        {
            "input_list": {
                "number_in_list": 22,
                "fold_enrichment": 1.4041595635867712,
                "fdr": 0.48353092338735126,
                "expected": 15.667735042735043,
                "pValue": 0.09893937873418282,
                "mapped_id_list": {"mapped_id": [
                    "P31645",
                    "O95477",
                    "P29320",
                    "P07947",
                    "Q13635",
                    "P07949",
                    "P07948",
                    "O94788",
                    "Q13308",
                    "P37059",
                    "P21802",
                    "P35590",
                    "Q8WZ82",
                    "Q5QJU3",
                    "Q9NVR5",
                    "P55273",
                    "P49841",
                    "Q14289",
                    "Q13882",
                    "P42684",
                    "P02786",
                    "P09668"
                ]},
                "list_name": "upload_1",
                "plus_minus": "+"
            },
            "number_in_reference": 110,
            "term": {
                "id": "GO:0032526",
                "label": "response to retinoic acid"
            }
        },
        {
            "input_list": {
                "number_in_list": 3,
                "fold_enrichment": 1.4041595635867712,
                "fdr": 1,
                "expected": 2.136509324009324,
                "pValue": 0.46234559988989804,
                "mapped_id_list": {"mapped_id": [
                    "P25205",
                    "P49005",
                    "P35249"
                ]},
                "list_name": "upload_1",
                "plus_minus": "+"
            },
            "number_in_reference": 15,
            "term": {
                "id": "GO:0006271",
                "label": "DNA strand elongation involved in DNA replication"
            }
        },
        {
            "input_list": {
                "number_in_list": 2,
                "fold_enrichment": 1.4041595635867712,
                "fdr": 1,
                "expected": 1.4243395493395494,
                "pValue": 0.642656868635778,
                "mapped_id_list": {"mapped_id": [
                    "P16455",
                    "Q96T60"
                ]},
                "list_name": "upload_1",
                "plus_minus": "+"
            },
            "number_in_reference": 10,
            "term": {
                "id": "GO:0006266",
                "label": "DNA ligation"
            }
        },
        {
            "input_list": {
                "number_in_list": 2,
                "fold_enrichment": 1.4041595635867712,
                "fdr": 1,
                "expected": 1.4243395493395494,
                "pValue": 0.642656868635778,
                "mapped_id_list": {"mapped_id": [
                    "Q04837",
                    "Q96RR1"
                ]},
                "list_name": "upload_1",
                "plus_minus": "+"
            },
            "number_in_reference": 10,
            "term": {
                "id": "GO:0006264",
                "label": "mitochondrial DNA replication"
            }
        },
        {
            "input_list": {
                "number_in_list": 2,
                "fold_enrichment": 1.4041595635867712,
                "fdr": 1,
                "expected": 1.4243395493395494,
                "pValue": 0.642656868635778,
                "mapped_id_list": {"mapped_id": [
                    "Q9NQ11",
                    "O60260"
                ]},
                "list_name": "upload_1",
                "plus_minus": "+"
            },
            "number_in_reference": 10,
            "term": {
                "id": "GO:0071287",
                "label": "cellular response to manganese ion"
            }
        },
        {
            "input_list": {
                "number_in_list": 7,
                "fold_enrichment": 1.4041595635867712,
                "fdr": 0.8722134898378843,
                "expected": 4.985188422688423,
                "pValue": 0.3304489210663112,
                "mapped_id_list": {"mapped_id": [
                    "Q9NYL9",
                    "Q0VAK6",
                    "Q9NZR1",
                    "P28289",
                    "Q6P5Q4",
                    "Q9NZQ9",
                    "Q13045"
                ]},
                "list_name": "upload_1",
                "plus_minus": "+"
            },
            "number_in_reference": 35,
            "term": {
                "id": "GO:0051693",
                "label": "actin filament capping"
            }
        },
        {
            "input_list": {
                "number_in_list": 1,
                "fold_enrichment": 1.4041595635867712,
                "fdr": 1,
                "expected": 0.7121697746697747,
                "pValue": 0.5362297882966269,
                "mapped_id_list": {"mapped_id": "P49902"},
                "list_name": "upload_1",
                "plus_minus": "+"
            },
            "number_in_reference": 5,
            "term": {
                "id": "GO:0006204",
                "label": "IMP catabolic process"
            }
        },
        {
            "input_list": {
                "number_in_list": 2,
                "fold_enrichment": 1.4041595635867712,
                "fdr": 1,
                "expected": 1.4243395493395494,
                "pValue": 0.642656868635778,
                "mapped_id_list": {"mapped_id": [
                    "O95292",
                    "Q9P0L0"
                ]},
                "list_name": "upload_1",
                "plus_minus": "+"
            },
            "number_in_reference": 10,
            "term": {
                "id": "GO:0051643",
                "label": "endoplasmic reticulum localization"
            }
        },
        {
            "input_list": {
                "number_in_list": 1,
                "fold_enrichment": 1.4041595635867712,
                "fdr": 1,
                "expected": 0.7121697746697747,
                "pValue": 0.5362297882966269,
                "mapped_id_list": {"mapped_id": "P58397"},
                "list_name": "upload_1",
                "plus_minus": "+"
            },
            "number_in_reference": 5,
            "term": {
                "id": "GO:1901509",
                "label": "regulation of endothelial tube morphogenesis"
            }
        },
        {
            "input_list": {
                "number_in_list": 7,
                "fold_enrichment": 1.4041595635867712,
                "fdr": 0.8720624833472613,
                "expected": 4.985188422688423,
                "pValue": 0.3304489210663112,
                "mapped_id_list": {"mapped_id": [
                    "Q12955",
                    "Q00535",
                    "P04626",
                    "P31150",
                    "P06241",
                    "P31751",
                    "P43005"
                ]},
                "list_name": "upload_1",
                "plus_minus": "+"
            },
            "number_in_reference": 35,
            "term": {
                "id": "GO:0090313",
                "label": "regulation of protein targeting to membrane"
            }
        },
        {
            "input_list": {
                "number_in_list": 1,
                "fold_enrichment": 1.4041595635867712,
                "fdr": 1,
                "expected": 0.7121697746697747,
                "pValue": 0.5362297882966269,
                "mapped_id_list": {"mapped_id": "O00206"},
                "list_name": "upload_1",
                "plus_minus": "+"
            },
            "number_in_reference": 5,
            "term": {
                "id": "GO:0032497",
                "label": "detection of lipopolysaccharide"
            }
        },
        {
            "input_list": {
                "number_in_list": 2,
                "fold_enrichment": 1.4041595635867712,
                "fdr": 1,
                "expected": 1.4243395493395494,
                "pValue": 0.642656868635778,
                "mapped_id_list": {"mapped_id": [
                    "P42261",
                    "Q01814"
                ]},
                "list_name": "upload_1",
                "plus_minus": "+"
            },
            "number_in_reference": 10,
            "term": {
                "id": "GO:0099566",
                "label": "regulation of postsynaptic cytosolic calcium ion concentration"
            }
        },
        {
            "input_list": {
                "number_in_list": 1,
                "fold_enrichment": 1.4041595635867712,
                "fdr": 1,
                "expected": 0.7121697746697747,
                "pValue": 0.5362297882966269,
                "mapped_id_list": {"mapped_id": "Q16620"},
                "list_name": "upload_1",
                "plus_minus": "+"
            },
            "number_in_reference": 5,
            "term": {
                "id": "GO:0099538",
                "label": "synaptic signaling via neuropeptide"
            }
        },
        {
            "input_list": {
                "number_in_list": 1,
                "fold_enrichment": 1.4041595635867712,
                "fdr": 1,
                "expected": 0.7121697746697747,
                "pValue": 0.5362297882966269,
                "mapped_id_list": {"mapped_id": "Q49AN0"},
                "list_name": "upload_1",
                "plus_minus": "+"
            },
            "number_in_reference": 5,
            "term": {
                "id": "GO:2000118",
                "label": "regulation of sodium-dependent phosphate transport"
            }
        },
        {
            "input_list": {
                "number_in_list": 2,
                "fold_enrichment": 1.4041595635867712,
                "fdr": 1,
                "expected": 1.4243395493395494,
                "pValue": 0.642656868635778,
                "mapped_id_list": {"mapped_id": [
                    "Q9HC29",
                    "P42771"
                ]},
                "list_name": "upload_1",
                "plus_minus": "+"
            },
            "number_in_reference": 10,
            "term": {
                "id": "GO:2000109",
                "label": "regulation of macrophage apoptotic process"
            }
        },
        {
            "input_list": {
                "number_in_list": 2,
                "fold_enrichment": 1.4041595635867712,
                "fdr": 1,
                "expected": 1.4243395493395494,
                "pValue": 0.642656868635778,
                "mapped_id_list": {"mapped_id": [
                    "P42898",
                    "Q9BYH8"
                ]},
                "list_name": "upload_1",
                "plus_minus": "+"
            },
            "number_in_reference": 10,
            "term": {
                "id": "GO:0051593",
                "label": "response to folic acid"
            }
        },
        {
            "input_list": {
                "number_in_list": 1,
                "fold_enrichment": 1.4041595635867712,
                "fdr": 1,
                "expected": 0.7121697746697747,
                "pValue": 0.5362297882966269,
                "mapped_id_list": {"mapped_id": "Q8NDF8"},
                "list_name": "upload_1",
                "plus_minus": "+"
            },
            "number_in_reference": 5,
            "term": {
                "id": "GO:1905870",
                "label": "positive regulation of 3'-UTR-mediated mRNA stabilization"
            }
        },
        {
            "input_list": {
                "number_in_list": 1,
                "fold_enrichment": 1.4041595635867712,
                "fdr": 1,
                "expected": 0.7121697746697747,
                "pValue": 0.5362297882966269,
                "mapped_id_list": {"mapped_id": "Q9H2U9"},
                "list_name": "upload_1",
                "plus_minus": "+"
            },
            "number_in_reference": 5,
            "term": {
                "id": "GO:1905867",
                "label": "epididymis development"
            }
        },
        {
            "input_list": {
                "number_in_list": 1,
                "fold_enrichment": 1.4041595635867712,
                "fdr": 1,
                "expected": 0.7121697746697747,
                "pValue": 0.5362297882966269,
                "mapped_id_list": {"mapped_id": "P17174"},
                "list_name": "upload_1",
                "plus_minus": "+"
            },
            "number_in_reference": 5,
            "term": {
                "id": "GO:0006114",
                "label": "glycerol biosynthetic process"
            }
        },
        {
            "input_list": {
                "number_in_list": 1,
                "fold_enrichment": 1.4041595635867712,
                "fdr": 1,
                "expected": 0.7121697746697747,
                "pValue": 0.5362297882966269,
                "mapped_id_list": {"mapped_id": "P53396"},
                "list_name": "upload_1",
                "plus_minus": "+"
            },
            "number_in_reference": 5,
            "term": {
                "id": "GO:0006101",
                "label": "citrate metabolic process"
            }
        },
        {
            "input_list": {
                "number_in_list": 1,
                "fold_enrichment": 1.4041595635867712,
                "fdr": 1,
                "expected": 0.7121697746697747,
                "pValue": 0.5362297882966269,
                "mapped_id_list": {"mapped_id": "Q7L8A9"},
                "list_name": "upload_1",
                "plus_minus": "+"
            },
            "number_in_reference": 5,
            "term": {
                "id": "GO:1901490",
                "label": "regulation of lymphangiogenesis"
            }
        },
        {
            "input_list": {
                "number_in_list": 6,
                "fold_enrichment": 1.4041595635867712,
                "fdr": 0.9801323413580755,
                "expected": 4.273018648018648,
                "pValue": 0.42759824641023436,
                "mapped_id_list": {"mapped_id": [
                    "O95347",
                    "Q9UJX2",
                    "Q13042",
                    "Q8TD08",
                    "Q9UJX3",
                    "Q96GD4"
                ]},
                "list_name": "upload_1",
                "plus_minus": "+"
            },
            "number_in_reference": 30,
            "term": {
                "id": "GO:1905820",
                "label": "positive regulation of chromosome separation"
            }
        },
        {
            "input_list": {
                "number_in_list": 1,
                "fold_enrichment": 1.4041595635867712,
                "fdr": 1,
                "expected": 0.7121697746697747,
                "pValue": 0.5362297882966269,
                "mapped_id_list": {"mapped_id": "P05023"},
                "list_name": "upload_1",
                "plus_minus": "+"
            },
            "number_in_reference": 5,
            "term": {
                "id": "GO:0031947",
                "label": "negative regulation of glucocorticoid biosynthetic process"
            }
        },
        {
            "input_list": {
                "number_in_list": 1,
                "fold_enrichment": 1.4041595635867712,
                "fdr": 1,
                "expected": 0.7121697746697747,
                "pValue": 0.5362297882966269,
                "mapped_id_list": {"mapped_id": "P05023"},
                "list_name": "upload_1",
                "plus_minus": "+"
            },
            "number_in_reference": 5,
            "term": {
                "id": "GO:0031944",
                "label": "negative regulation of glucocorticoid metabolic process"
            }
        },
        {
            "input_list": {
                "number_in_list": 1,
                "fold_enrichment": 1.4041595635867712,
                "fdr": 1,
                "expected": 0.7121697746697747,
                "pValue": 0.5362297882966269,
                "mapped_id_list": {"mapped_id": "P62333"},
                "list_name": "upload_1",
                "plus_minus": "+"
            },
            "number_in_reference": 5,
            "term": {
                "id": "GO:0090261",
                "label": "positive regulation of inclusion body assembly"
            }
        },
        {
            "input_list": {
                "number_in_list": 2,
                "fold_enrichment": 1.4041595635867712,
                "fdr": 1,
                "expected": 1.4243395493395494,
                "pValue": 0.642656868635778,
                "mapped_id_list": {"mapped_id": [
                    "P52333",
                    "P23458"
                ]},
                "list_name": "upload_1",
                "plus_minus": "+"
            },
            "number_in_reference": 10,
            "term": {
                "id": "GO:0070669",
                "label": "response to interleukin-2"
            }
        },
        {
            "input_list": {
                "number_in_list": 2,
                "fold_enrichment": 1.4041595635867712,
                "fdr": 1,
                "expected": 1.4243395493395494,
                "pValue": 0.642656868635778,
                "mapped_id_list": {"mapped_id": [
                    "Q99466",
                    "P46531"
                ]},
                "list_name": "upload_1",
                "plus_minus": "+"
            },
            "number_in_reference": 10,
            "term": {
                "id": "GO:2000048",
                "label": "negative regulation of cell-cell adhesion mediated by cadherin"
            }
        },
        {
            "input_list": {
                "number_in_list": 2,
                "fold_enrichment": 1.4041595635867712,
                "fdr": 1,
                "expected": 1.4243395493395494,
                "pValue": 0.642656868635778,
                "mapped_id_list": {"mapped_id": [
                    "P05023",
                    "O95263"
                ]},
                "list_name": "upload_1",
                "plus_minus": "+"
            },
            "number_in_reference": 10,
            "term": {
                "id": "GO:0032353",
                "label": "negative regulation of hormone biosynthetic process"
            }
        },
        {
            "input_list": {
                "number_in_list": 4,
                "fold_enrichment": 1.4041595635867712,
                "fdr": 1,
                "expected": 2.848679098679099,
                "pValue": 0.5155671935248347,
                "mapped_id_list": {"mapped_id": [
                    "Q8IZY2",
                    "Q15303",
                    "P31749",
                    "Q86UK0"
                ]},
                "list_name": "upload_1",
                "plus_minus": "+"
            },
            "number_in_reference": 20,
            "term": {
                "id": "GO:2000010",
                "label": "positive regulation of protein localization to cell surface"
            }
        },
        {
            "input_list": {
                "number_in_list": 1,
                "fold_enrichment": 1.4041595635867712,
                "fdr": 1,
                "expected": 0.7121697746697747,
                "pValue": 0.5362297882966269,
                "mapped_id_list": {"mapped_id": "Q9NYL2"},
                "list_name": "upload_1",
                "plus_minus": "+"
            },
            "number_in_reference": 5,
            "term": {
                "id": "GO:2000003",
                "label": "positive regulation of DNA damage checkpoint"
            }
        },
        {
            "input_list": {
                "number_in_list": 10,
                "fold_enrichment": 1.4041595635867712,
                "fdr": 0.7337908389566189,
                "expected": 7.1216977466977465,
                "pValue": 0.227074157800851,
                "mapped_id_list": {"mapped_id": [
                    "Q9NT68",
                    "Q96P48",
                    "Q05655",
                    "P36897",
                    "Q17R89",
                    "Q9UKZ4",
                    "Q8WXR4",
                    "Q8NEV4",
                    "Q96T49",
                    "Q13286"
                ]},
                "list_name": "upload_1",
                "plus_minus": "+"
            },
            "number_in_reference": 50,
            "term": {
                "id": "GO:0051489",
                "label": "regulation of filopodium assembly"
            }
        },
        {
            "input_list": {
                "number_in_list": 8,
                "fold_enrichment": 1.4041595635867712,
                "fdr": 0.7921861422500305,
                "expected": 5.697358197358198,
                "pValue": 0.2639061359539234,
                "mapped_id_list": {"mapped_id": [
                    "Q9Y2S7",
                    "Q9UBT6",
                    "Q70EL4",
                    "Q9UBZ9",
                    "Q9UNA4",
                    "P55273",
                    "Q9Y253",
                    "P49005"
                ]},
                "list_name": "upload_1",
                "plus_minus": "+"
            },
            "number_in_reference": 40,
            "term": {
                "id": "GO:0000731",
                "label": "DNA synthesis involved in DNA repair"
            }
        },
        {
            "input_list": {
                "number_in_list": 3,
                "fold_enrichment": 1.4041595635867712,
                "fdr": 1,
                "expected": 2.136509324009324,
                "pValue": 0.46234559988989804,
                "mapped_id_list": {"mapped_id": [
                    "P29475",
                    "P20020",
                    "P50993"
                ]},
                "list_name": "upload_1",
                "plus_minus": "+"
            },
            "number_in_reference": 15,
            "term": {
                "id": "GO:0051481",
                "label": "negative regulation of cytosolic calcium ion concentration"
            }
        },
        {
            "input_list": {
                "number_in_list": 1,
                "fold_enrichment": 1.4041595635867712,
                "fdr": 1,
                "expected": 0.7121697746697747,
                "pValue": 0.5362297882966269,
                "mapped_id_list": {"mapped_id": "O75356"},
                "list_name": "upload_1",
                "plus_minus": "+"
            },
            "number_in_reference": 5,
            "term": {
                "id": "GO:0006011",
                "label": "UDP-glucose metabolic process"
            }
        },
        {
            "input_list": {
                "number_in_list": 1,
                "fold_enrichment": 1.4041595635867712,
                "fdr": 1,
                "expected": 0.7121697746697747,
                "pValue": 0.5362297882966269,
                "mapped_id_list": {"mapped_id": "Q5VU57"},
                "list_name": "upload_1",
                "plus_minus": "+"
            },
            "number_in_reference": 5,
            "term": {
                "id": "GO:0098957",
                "label": "anterograde axonal transport of mitochondrion"
            }
        },
        {
            "input_list": {
                "number_in_list": 1,
                "fold_enrichment": 1.4041595635867712,
                "fdr": 1,
                "expected": 0.7121697746697747,
                "pValue": 0.5362297882966269,
                "mapped_id_list": {"mapped_id": "Q17R89"},
                "list_name": "upload_1",
                "plus_minus": "+"
            },
            "number_in_reference": 5,
            "term": {
                "id": "GO:1905749",
                "label": "regulation of endosome to plasma membrane protein transport"
            }
        },
        {
            "input_list": {
                "number_in_list": 1,
                "fold_enrichment": 1.4041595635867712,
                "fdr": 1,
                "expected": 0.7121697746697747,
                "pValue": 0.5362297882966269,
                "mapped_id_list": {"mapped_id": "Q8NER5"},
                "list_name": "upload_1",
                "plus_minus": "+"
            },
            "number_in_reference": 5,
            "term": {
                "id": "GO:1901382",
                "label": "regulation of chorionic trophoblast cell proliferation"
            }
        },
        {
            "input_list": {
                "number_in_list": 84,
                "fold_enrichment": 1.4041595635867712,
                "fdr": 0.015524754082344789,
                "expected": 59.82226107226107,
                "pValue": 0.001126443483243019,
                "mapped_id_list": {"mapped_id": [
                    "Q9Y666",
                    "P05129",
                    "Q15418",
                    "P48058",
                    "P28482",
                    "Q9Y345",
                    "O00341",
                    "P50897",
                    "Q05329",
                    "P15056",
                    "P21964",
                    "P42263",
                    "Q8N0W4",
                    "P42262",
                    "P20594",
                    "Q99808",
                    "O15399",
                    "Q16478",
                    "Q13002",
                    "Q9UHW9",
                    "Q92777",
                    "Q15349",
                    "Q13003",
                    "Q9GZV3",
                    "Q9ULK0",
                    "P51790",
                    "P42261",
                    "Q9H115",
                    "Q9H598",
                    "Q8NFZ3",
                    "Q12879",
                    "Q8NFZ4",
                    "Q9H2X9",
                    "Q9H1R3",
                    "Q8TDC3",
                    "O14994",
                    "P49841",
                    "P22303",
                    "Q496J9",
                    "Q01959",
                    "Q8TCU5",
                    "P49840",
                    "P51649",
                    "Q8IUM7",
                    "P17600",
                    "Q96Q42",
                    "P39086",
                    "Q00535",
                    "Q7L1I2",
                    "Q09428",
                    "P48664",
                    "O60260",
                    "Q16099",
                    "Q16572",
                    "P56545",
                    "Q13224",
                    "O75912",
                    "Q14957",
                    "Q13702",
                    "Q8NDX2",
                    "P31749",
                    "P48067",
                    "Q05586",
                    "P51812",
                    "Q05940",
                    "O43424",
                    "Q02156",
                    "Q9P2U7",
                    "Q9P2U8",
                    "P30531",
                    "O95461",
                    "Q9NZ94",
                    "P54920",
                    "P43007",
                    "Q7L0J3",
                    "Q99259",
                    "Q9NZR1",
                    "Q96NR3",
                    "P23975",
                    "O60391",
                    "Q9UP95",
                    "P43003",
                    "P43004",
                    "P43005"
                ]},
                "list_name": "upload_1",
                "plus_minus": "+"
            },
            "number_in_reference": 420,
            "term": {
                "id": "GO:0098916",
                "label": "anterograde trans-synaptic signaling"
            }
        },
        {
            "input_list": {
                "number_in_list": 1,
                "fold_enrichment": 1.4041595635867712,
                "fdr": 1,
                "expected": 0.7121697746697747,
                "pValue": 0.5362297882966269,
                "mapped_id_list": {"mapped_id": "P07949"},
                "list_name": "upload_1",
                "plus_minus": "+"
            },
            "number_in_reference": 5,
            "term": {
                "id": "GO:0090193",
                "label": "positive regulation of glomerulus development"
            }
        },
        {
            "input_list": {
                "number_in_list": 1,
                "fold_enrichment": 1.4041595635867712,
                "fdr": 1,
                "expected": 0.7121697746697747,
                "pValue": 0.5362297882966269,
                "mapped_id_list": {"mapped_id": "O00506"},
                "list_name": "upload_1",
                "plus_minus": "+"
            },
            "number_in_reference": 5,
            "term": {
                "id": "GO:0090168",
                "label": "Golgi reassembly"
            }
        },
        {
            "input_list": {
                "number_in_list": 2,
                "fold_enrichment": 1.4041595635867712,
                "fdr": 1,
                "expected": 1.4243395493395494,
                "pValue": 0.642656868635778,
                "mapped_id_list": {"mapped_id": [
                    "Q13163",
                    "Q13164"
                ]},
                "list_name": "upload_1",
                "plus_minus": "+"
            },
            "number_in_reference": 10,
            "term": {
                "id": "GO:0070587",
                "label": "regulation of cell-cell adhesion involved in gastrulation"
            }
        },
        {
            "input_list": {
                "number_in_list": 1,
                "fold_enrichment": 1.4041595635867712,
                "fdr": 1,
                "expected": 0.7121697746697747,
                "pValue": 0.5362297882966269,
                "mapped_id_list": {"mapped_id": "Q9BZC7"},
                "list_name": "upload_1",
                "plus_minus": "+"
            },
            "number_in_reference": 5,
            "term": {
                "id": "GO:0090156",
                "label": "intracellular sphingolipid homeostasis"
            }
        },
        {
            "input_list": {
                "number_in_list": 8,
                "fold_enrichment": 1.4041595635867712,
                "fdr": 0.792030169392726,
                "expected": 5.697358197358198,
                "pValue": 0.2639061359539234,
                "mapped_id_list": {"mapped_id": [
                    "P21802",
                    "P36507",
                    "P37173",
                    "P28482",
                    "Q8IZV5",
                    "P27361",
                    "P36894",
                    "Q02750"
                ]},
                "list_name": "upload_1",
                "plus_minus": "+"
            },
            "number_in_reference": 40,
            "term": {
                "id": "GO:0048645",
                "label": "animal organ formation"
            }
        },
        {
            "input_list": {
                "number_in_list": 8,
                "fold_enrichment": 1.4041595635867712,
                "fdr": 0.791874257942058,
                "expected": 5.697358197358198,
                "pValue": 0.2639061359539234,
                "mapped_id_list": {"mapped_id": [
                    "Q8NET8",
                    "Q9H1D0",
                    "O14936",
                    "Q00535",
                    "Q9Y6M5",
                    "P23634",
                    "O14983",
                    "Q9NQA5"
                ]},
                "list_name": "upload_1",
                "plus_minus": "+"
            },
            "number_in_reference": 40,
            "term": {
                "id": "GO:0070509",
                "label": "calcium ion import"
            }
        },
        {
            "input_list": {
                "number_in_list": 4,
                "fold_enrichment": 1.4041595635867712,
                "fdr": 1,
                "expected": 2.848679098679099,
                "pValue": 0.5155671935248347,
                "mapped_id_list": {"mapped_id": [
                    "P54753",
                    "P54764",
                    "P29320",
                    "Q9NRY4"
                ]},
                "list_name": "upload_1",
                "plus_minus": "+"
            },
            "number_in_reference": 20,
            "term": {
                "id": "GO:0106030",
                "label": "neuron projection fasciculation"
            }
        },
        {
            "input_list": {
                "number_in_list": 1,
                "fold_enrichment": 1.4041595635867712,
                "fdr": 1,
                "expected": 0.7121697746697747,
                "pValue": 0.5362297882966269,
                "mapped_id_list": {"mapped_id": "Q12797"},
                "list_name": "upload_1",
                "plus_minus": "+"
            },
            "number_in_reference": 5,
            "term": {
                "id": "GO:0032237",
                "label": "activation of store-operated calcium channel activity"
            }
        },
        {
            "input_list": {
                "number_in_list": 14,
                "fold_enrichment": 1.4041595635867712,
                "fdr": 0.5947395342180358,
                "expected": 9.970376845376846,
                "pValue": 0.17015411065570127,
                "mapped_id_list": {"mapped_id": [
                    "Q8IW41",
                    "Q8TDX7",
                    "Q9Y6R4",
                    "Q9H2K2",
                    "P28482",
                    "P27361",
                    "P51955",
                    "Q8TD08",
                    "O95271",
                    "Q9NUX5",
                    "Q04759",
                    "Q96T60",
                    "Q96GD4",
                    "O14733"
                ]},
                "list_name": "upload_1",
                "plus_minus": "+"
            },
            "number_in_reference": 70,
            "term": {
                "id": "GO:0032206",
                "label": "positive regulation of telomere maintenance"
            }
        },
        {
            "input_list": {
                "number_in_list": 2,
                "fold_enrichment": 1.4041595635867712,
                "fdr": 1,
                "expected": 1.4243395493395494,
                "pValue": 0.642656868635778,
                "mapped_id_list": {"mapped_id": [
                    "Q96NW7",
                    "Q17R89"
                ]},
                "list_name": "upload_1",
                "plus_minus": "+"
            },
            "number_in_reference": 10,
            "term": {
                "id": "GO:0098887",
                "label": "neurotransmitter receptor transport, endosome to postsynaptic membrane"
            }
        },
        {
            "input_list": {
                "number_in_list": 3,
                "fold_enrichment": 1.4041595635867712,
                "fdr": 1,
                "expected": 2.136509324009324,
                "pValue": 0.46234559988989804,
                "mapped_id_list": {"mapped_id": [
                    "Q5VST6",
                    "Q96GS6",
                    "Q6PCB6"
                ]},
                "list_name": "upload_1",
                "plus_minus": "+"
            },
            "number_in_reference": 15,
            "term": {
                "id": "GO:1905666",
                "label": "regulation of protein localization to endosome"
            }
        },
        {
            "input_list": {
                "number_in_list": 2,
                "fold_enrichment": 1.4041595635867712,
                "fdr": 1,
                "expected": 1.4243395493395494,
                "pValue": 0.642656868635778,
                "mapped_id_list": {"mapped_id": [
                    "P63244",
                    "Q9BXM7"
                ]},
                "list_name": "upload_1",
                "plus_minus": "+"
            },
            "number_in_reference": 10,
            "term": {
                "id": "GO:1901298",
                "label": "regulation of hydrogen peroxide-mediated programmed cell death"
            }
        },
        {
            "input_list": {
                "number_in_list": 4,
                "fold_enrichment": 1.4041595635867712,
                "fdr": 1,
                "expected": 2.848679098679099,
                "pValue": 0.5155671935248347,
                "mapped_id_list": {"mapped_id": [
                    "Q16853",
                    "P23634",
                    "O60260",
                    "Q9NVH6"
                ]},
                "list_name": "upload_1",
                "plus_minus": "+"
            },
            "number_in_reference": 20,
            "term": {
                "id": "GO:0051354",
                "label": "negative regulation of oxidoreductase activity"
            }
        },
        {
            "input_list": {
                "number_in_list": 1,
                "fold_enrichment": 1.4041595635867712,
                "fdr": 1,
                "expected": 0.7121697746697747,
                "pValue": 0.5362297882966269,
                "mapped_id_list": {"mapped_id": "Q03188"},
                "list_name": "upload_1",
                "plus_minus": "+"
            },
            "number_in_reference": 5,
            "term": {
                "id": "GO:0051311",
                "label": "meiotic metaphase chromosome alignment"
            }
        },
        {
            "input_list": {
                "number_in_list": 7,
                "fold_enrichment": 1.4041595635867712,
                "fdr": 0.8719115291351535,
                "expected": 4.985188422688423,
                "pValue": 0.3304489210663112,
                "mapped_id_list": {"mapped_id": [
                    "Q86UE6",
                    "Q8IW52",
                    "Q86VH5",
                    "Q8NFZ4",
                    "O43424",
                    "Q9NT99",
                    "Q9H156"
                ]},
                "list_name": "upload_1",
                "plus_minus": "+"
            },
            "number_in_reference": 35,
            "term": {
                "id": "GO:1905606",
                "label": "regulation of presynapse assembly"
            }
        },
        {
            "input_list": {
                "number_in_list": 1,
                "fold_enrichment": 1.4041595635867712,
                "fdr": 1,
                "expected": 0.7121697746697747,
                "pValue": 0.5362297882966269,
                "mapped_id_list": {"mapped_id": "Q9BZC7"},
                "list_name": "upload_1",
                "plus_minus": "+"
            },
            "number_in_reference": 5,
            "term": {
                "id": "GO:1905600",
                "label": "regulation of receptor-mediated endocytosis involved in cholesterol transport"
            }
        },
        {
            "input_list": {
                "number_in_list": 1,
                "fold_enrichment": 1.4041595635867712,
                "fdr": 1,
                "expected": 0.7121697746697747,
                "pValue": 0.5362297882966269,
                "mapped_id_list": {"mapped_id": "Q8IWB6"},
                "list_name": "upload_1",
                "plus_minus": "+"
            },
            "number_in_reference": 5,
            "term": {
                "id": "GO:0051306",
                "label": "mitotic sister chromatid separation"
            }
        },
        {
            "input_list": {
                "number_in_list": 2,
                "fold_enrichment": 1.4041595635867712,
                "fdr": 1,
                "expected": 1.4243395493395494,
                "pValue": 0.642656868635778,
                "mapped_id_list": {"mapped_id": [
                    "P15428",
                    "P52824"
                ]},
                "list_name": "upload_1",
                "plus_minus": "+"
            },
            "number_in_reference": 10,
            "term": {
                "id": "GO:0070493",
                "label": "thrombin-activated receptor signaling pathway"
            }
        },
        {
            "input_list": {
                "number_in_list": 4,
                "fold_enrichment": 1.4041595635867712,
                "fdr": 1,
                "expected": 2.848679098679099,
                "pValue": 0.5155671935248347,
                "mapped_id_list": {"mapped_id": [
                    "P35590",
                    "Q92819",
                    "P46531",
                    "P36897"
                ]},
                "list_name": "upload_1",
                "plus_minus": "+"
            },
            "number_in_reference": 20,
            "term": {
                "id": "GO:1901201",
                "label": "regulation of extracellular matrix assembly"
            }
        },
        {
            "input_list": {
                "number_in_list": 4,
                "fold_enrichment": 1.4041595635867712,
                "fdr": 1,
                "expected": 2.848679098679099,
                "pValue": 0.5155671935248347,
                "mapped_id_list": {"mapped_id": [
                    "P23634",
                    "Q92630",
                    "P49841",
                    "Q13164"
                ]},
                "list_name": "upload_1",
                "plus_minus": "+"
            },
            "number_in_reference": 20,
            "term": {
                "id": "GO:0050849",
                "label": "negative regulation of calcium-mediated signaling"
            }
        },
        {
            "input_list": {
                "number_in_list": 1,
                "fold_enrichment": 1.4041595635867712,
                "fdr": 1,
                "expected": 0.7121697746697747,
                "pValue": 0.5362297882966269,
                "mapped_id_list": {"mapped_id": "O00370"},
                "list_name": "upload_1",
                "plus_minus": "+"
            },
            "number_in_reference": 5,
            "term": {
                "id": "GO:0032197",
                "label": "retrotransposition"
            }
        },
        {
            "input_list": {
                "number_in_list": 1,
                "fold_enrichment": 1.4041595635867712,
                "fdr": 1,
                "expected": 0.7121697746697747,
                "pValue": 0.5362297882966269,
                "mapped_id_list": {"mapped_id": "Q9BZC7"},
                "list_name": "upload_1",
                "plus_minus": "+"
            },
            "number_in_reference": 5,
            "term": {
                "id": "GO:1905598",
                "label": "negative regulation of low-density lipoprotein receptor activity"
            }
        },
        {
            "input_list": {
                "number_in_list": 1,
                "fold_enrichment": 1.4041595635867712,
                "fdr": 1,
                "expected": 0.7121697746697747,
                "pValue": 0.5362297882966269,
                "mapped_id_list": {"mapped_id": "P17948"},
                "list_name": "upload_1",
                "plus_minus": "+"
            },
            "number_in_reference": 5,
            "term": {
                "id": "GO:1905563",
                "label": "negative regulation of vascular endothelial cell proliferation"
            }
        },
        {
            "input_list": {
                "number_in_list": 1,
                "fold_enrichment": 1.4041595635867712,
                "fdr": 1,
                "expected": 0.7121697746697747,
                "pValue": 0.5362297882966269,
                "mapped_id_list": {"mapped_id": "P31749"},
                "list_name": "upload_1",
                "plus_minus": "+"
            },
            "number_in_reference": 5,
            "term": {
                "id": "GO:1905550",
                "label": "regulation of protein localization to endoplasmic reticulum"
            }
        },
        {
            "input_list": {
                "number_in_list": 2,
                "fold_enrichment": 1.4041595635867712,
                "fdr": 1,
                "expected": 1.4243395493395494,
                "pValue": 0.642656868635778,
                "mapped_id_list": {"mapped_id": [
                    "P08571",
                    "P17252"
                ]},
                "list_name": "upload_1",
                "plus_minus": "+"
            },
            "number_in_reference": 10,
            "term": {
                "id": "GO:0031666",
                "label": "positive regulation of lipopolysaccharide-mediated signaling pathway"
            }
        },
        {
            "input_list": {
                "number_in_list": 1,
                "fold_enrichment": 1.4041595635867712,
                "fdr": 1,
                "expected": 0.7121697746697747,
                "pValue": 0.5362297882966269,
                "mapped_id_list": {"mapped_id": "P29475"},
                "list_name": "upload_1",
                "plus_minus": "+"
            },
            "number_in_reference": 5,
            "term": {
                "id": "GO:0098735",
                "label": "positive regulation of the force of heart contraction"
            }
        },
        {
            "input_list": {
                "number_in_list": 34,
                "fold_enrichment": 1.4041595635867712,
                "fdr": 0.23779422575479423,
                "expected": 24.21377233877234,
                "pValue": 0.035989718481684065,
                "mapped_id_list": {"mapped_id": [
                    "Q9BUT1",
                    "O95835",
                    "P35610",
                    "P81274",
                    "P10599",
                    "O00221",
                    "Q8NER5",
                    "Q9BXM7",
                    "Q00535",
                    "P38571",
                    "Q00973",
                    "Q96RK4",
                    "O75908",
                    "O14983",
                    "Q9UN86",
                    "O75907",
                    "P25963",
                    "Q13087",
                    "O15118",
                    "P06865",
                    "Q96PD7",
                    "P46060",
                    "Q14534",
                    "Q9H6V9",
                    "O75832",
                    "Q12955",
                    "P31749",
                    "Q5T5U3",
                    "Q05940",
                    "Q96AD5",
                    "P35670",
                    "P07686",
                    "Q49AN0",
                    "O43292"
                ]},
                "list_name": "upload_1",
                "plus_minus": "+"
            },
            "number_in_reference": 170,
            "term": {
                "id": "GO:0051235",
                "label": "maintenance of location"
            }
        },
        {
            "input_list": {
                "number_in_list": 1,
                "fold_enrichment": 1.4041595635867712,
                "fdr": 1,
                "expected": 0.7121697746697747,
                "pValue": 0.5362297882966269,
                "mapped_id_list": {"mapped_id": "P40145"},
                "list_name": "upload_1",
                "plus_minus": "+"
            },
            "number_in_reference": 5,
            "term": {
                "id": "GO:0009757",
                "label": "hexose mediated signaling"
            }
        },
        {
            "input_list": {
                "number_in_list": 2,
                "fold_enrichment": 1.4041595635867712,
                "fdr": 1,
                "expected": 1.4243395493395494,
                "pValue": 0.642656868635778,
                "mapped_id_list": {"mapped_id": [
                    "P22732",
                    "Q9BXS9"
                ]},
                "list_name": "upload_1",
                "plus_minus": "+"
            },
            "number_in_reference": 10,
            "term": {
                "id": "GO:0009750",
                "label": "response to fructose"
            }
        },
        {
            "input_list": {
                "number_in_list": 1,
                "fold_enrichment": 1.4041595635867712,
                "fdr": 1,
                "expected": 0.7121697746697747,
                "pValue": 0.5362297882966269,
                "mapped_id_list": {"mapped_id": "P35670"},
                "list_name": "upload_1",
                "plus_minus": "+"
            },
            "number_in_reference": 5,
            "term": {
                "id": "GO:0051208",
                "label": "sequestering of calcium ion"
            }
        },
        {
            "input_list": {
                "number_in_list": 1,
                "fold_enrichment": 1.4041595635867712,
                "fdr": 1,
                "expected": 0.7121697746697747,
                "pValue": 0.5362297882966269,
                "mapped_id_list": {"mapped_id": "Q7Z494"},
                "list_name": "upload_1",
                "plus_minus": "+"
            },
            "number_in_reference": 5,
            "term": {
                "id": "GO:0048496",
                "label": "maintenance of animal organ identity"
            }
        },
        {
            "input_list": {
                "number_in_list": 1,
                "fold_enrichment": 1.4041595635867712,
                "fdr": 1,
                "expected": 0.7121697746697747,
                "pValue": 0.5362297882966269,
                "mapped_id_list": {"mapped_id": "Q9HCP6"},
                "list_name": "upload_1",
                "plus_minus": "+"
            },
            "number_in_reference": 5,
            "term": {
                "id": "GO:0050748",
                "label": "negative regulation of lipoprotein metabolic process"
            }
        },
        {
            "input_list": {
                "number_in_list": 7,
                "fold_enrichment": 1.4041595635867712,
                "fdr": 0.871760627174417,
                "expected": 4.985188422688423,
                "pValue": 0.3304489210663112,
                "mapped_id_list": {"mapped_id": [
                    "Q86UE6",
                    "Q8IW52",
                    "Q86VH5",
                    "Q8NFZ4",
                    "O43424",
                    "Q9NT99",
                    "Q9H156"
                ]},
                "list_name": "upload_1",
                "plus_minus": "+"
            },
            "number_in_reference": 35,
            "term": {
                "id": "GO:0099174",
                "label": "regulation of presynapse organization"
            }
        },
        {
            "input_list": {
                "number_in_list": 2,
                "fold_enrichment": 1.4041595635867712,
                "fdr": 1,
                "expected": 1.4243395493395494,
                "pValue": 0.642656868635778,
                "mapped_id_list": {"mapped_id": [
                    "Q9GZT9",
                    "Q8NCB2"
                ]},
                "list_name": "upload_1",
                "plus_minus": "+"
            },
            "number_in_reference": 10,
            "term": {
                "id": "GO:0099159",
                "label": "regulation of modification of postsynaptic structure"
            }
        },
        {
            "input_list": {
                "number_in_list": 53,
                "fold_enrichment": 1.4041595635867712,
                "fdr": 0.09382020774758405,
                "expected": 37.74499805749806,
                "pValue": 0.010001826254006698,
                "mapped_id_list": {"mapped_id": [
                    "Q86V86",
                    "Q86UK0",
                    "O60603",
                    "P11168",
                    "O60488",
                    "O15516",
                    "P05771",
                    "Q9HC96",
                    "Q16836",
                    "Q13443",
                    "O00233",
                    "Q9NQ11",
                    "P10644",
                    "Q8NFZ4",
                    "O60733",
                    "P68106",
                    "Q32P28",
                    "P00533",
                    "P22303",
                    "P45844",
                    "O00206",
                    "O00327",
                    "Q86V21",
                    "Q8IWU4",
                    "Q8IWQ3",
                    "P13569",
                    "O60825",
                    "Q8WZA2",
                    "P53985",
                    "P40145",
                    "Q8NER5",
                    "Q00536",
                    "Q504T8",
                    "Q09428",
                    "P00367",
                    "O60260",
                    "Q8WZ42",
                    "P80404",
                    "Q15327",
                    "O95544",
                    "P51451",
                    "O95622",
                    "Q9H936",
                    "Q9UGK8",
                    "Q8IWT6",
                    "P55011",
                    "Q02156",
                    "P35228",
                    "O95263",
                    "P17612",
                    "O60674",
                    "Q16665",
                    "P04035"
                ]},
                "list_name": "upload_1",
                "plus_minus": "+"
            },
            "number_in_reference": 265,
            "term": {
                "id": "GO:0050708",
                "label": "regulation of protein secretion"
            }
        },
        {
            "input_list": {
                "number_in_list": 2,
                "fold_enrichment": 1.4041595635867712,
                "fdr": 1,
                "expected": 1.4243395493395494,
                "pValue": 0.642656868635778,
                "mapped_id_list": {"mapped_id": [
                    "Q05655",
                    "P31749"
                ]},
                "list_name": "upload_1",
                "plus_minus": "+"
            },
            "number_in_reference": 10,
            "term": {
                "id": "GO:0032070",
                "label": "regulation of deoxyribonuclease activity"
            }
        },
        {
            "input_list": {
                "number_in_list": 1,
                "fold_enrichment": 1.4041595635867712,
                "fdr": 1,
                "expected": 0.7121697746697747,
                "pValue": 0.5362297882966269,
                "mapped_id_list": {"mapped_id": "Q9P2K8"},
                "list_name": "upload_1",
                "plus_minus": "+"
            },
            "number_in_reference": 5,
            "term": {
                "id": "GO:0032057",
                "label": "negative regulation of translational initiation in response to stress"
            }
        },
        {
            "input_list": {
                "number_in_list": 2,
                "fold_enrichment": 1.4041595635867712,
                "fdr": 1,
                "expected": 1.4243395493395494,
                "pValue": 0.642656868635778,
                "mapped_id_list": {"mapped_id": [
                    "Q8WWB5",
                    "Q9NWS0"
                ]},
                "list_name": "upload_1",
                "plus_minus": "+"
            },
            "number_in_reference": 10,
            "term": {
                "id": "GO:0000492",
                "label": "box C/D snoRNP assembly"
            }
        },
        {
            "input_list": {
                "number_in_list": 1,
                "fold_enrichment": 1.4041595635867712,
                "fdr": 1,
                "expected": 0.7121697746697747,
                "pValue": 0.5362297882966269,
                "mapped_id_list": {"mapped_id": "Q9NUX5"},
                "list_name": "upload_1",
                "plus_minus": "+"
            },
            "number_in_reference": 5,
            "term": {
                "id": "GO:1905462",
                "label": "regulation of DNA duplex unwinding"
            }
        },
        {
            "input_list": {
                "number_in_list": 5,
                "fold_enrichment": 1.4041595635867712,
                "fdr": 0.9163243040034728,
                "expected": 3.5608488733488732,
                "pValue": 0.3893611832992517,
                "mapped_id_list": {"mapped_id": [
                    "P68106",
                    "Q5VVH2",
                    "Q13451",
                    "Q02790",
                    "P62942"
                ]},
                "list_name": "upload_1",
                "plus_minus": "+"
            },
            "number_in_reference": 25,
            "term": {
                "id": "GO:0000413",
                "label": "protein peptidyl-prolyl isomerization"
            }
        },
        {
            "input_list": {
                "number_in_list": 1,
                "fold_enrichment": 1.4041595635867712,
                "fdr": 1,
                "expected": 0.7121697746697747,
                "pValue": 0.5362297882966269,
                "mapped_id_list": {"mapped_id": "Q12797"},
                "list_name": "upload_1",
                "plus_minus": "+"
            },
            "number_in_reference": 5,
            "term": {
                "id": "GO:0031585",
                "label": "regulation of inositol 1,4,5-trisphosphate-sensitive calcium-release channel activity"
            }
        },
        {
            "input_list": {
                "number_in_list": 1,
                "fold_enrichment": 1.4041595635867712,
                "fdr": 1,
                "expected": 0.7121697746697747,
                "pValue": 0.5362297882966269,
                "mapped_id_list": {"mapped_id": "Q9NRR5"},
                "list_name": "upload_1",
                "plus_minus": "+"
            },
            "number_in_reference": 5,
            "term": {
                "id": "GO:1901097",
                "label": "negative regulation of autophagosome maturation"
            }
        },
        {
            "input_list": {
                "number_in_list": 1,
                "fold_enrichment": 1.4041595635867712,
                "fdr": 1,
                "expected": 0.7121697746697747,
                "pValue": 0.5362297882966269,
                "mapped_id_list": {"mapped_id": "P00519"},
                "list_name": "upload_1",
                "plus_minus": "+"
            },
            "number_in_reference": 5,
            "term": {
                "id": "GO:1990051",
                "label": "activation of protein kinase C activity"
            }
        },
        {
            "input_list": {
                "number_in_list": 2,
                "fold_enrichment": 1.4041595635867712,
                "fdr": 1,
                "expected": 1.4243395493395494,
                "pValue": 0.642656868635778,
                "mapped_id_list": {"mapped_id": [
                    "P37023",
                    "P36894"
                ]},
                "list_name": "upload_1",
                "plus_minus": "+"
            },
            "number_in_reference": 10,
            "term": {
                "id": "GO:0035907",
                "label": "dorsal aorta development"
            }
        },
        {
            "input_list": {
                "number_in_list": 4,
                "fold_enrichment": 1.4041595635867712,
                "fdr": 1,
                "expected": 2.848679098679099,
                "pValue": 0.5155671935248347,
                "mapped_id_list": {"mapped_id": [
                    "P15121",
                    "O15229",
                    "Q14289",
                    "Q9UHW9"
                ]},
                "list_name": "upload_1",
                "plus_minus": "+"
            },
            "number_in_reference": 20,
            "term": {
                "id": "GO:0009651",
                "label": "response to salt stress"
            }
        },
        {
            "input_list": {
                "number_in_list": 1,
                "fold_enrichment": 1.4041595635867712,
                "fdr": 1,
                "expected": 0.7121697746697747,
                "pValue": 0.5362297882966269,
                "mapped_id_list": {"mapped_id": "Q06609"},
                "list_name": "upload_1",
                "plus_minus": "+"
            },
            "number_in_reference": 5,
            "term": {
                "id": "GO:0051106",
                "label": "positive regulation of DNA ligation"
            }
        },
        {
            "input_list": {
                "number_in_list": 1,
                "fold_enrichment": 1.4041595635867712,
                "fdr": 1,
                "expected": 0.7121697746697747,
                "pValue": 0.5362297882966269,
                "mapped_id_list": {"mapped_id": "Q96T60"},
                "list_name": "upload_1",
                "plus_minus": "+"
            },
            "number_in_reference": 5,
            "term": {
                "id": "GO:0051103",
                "label": "DNA ligation involved in DNA repair"
            }
        },
        {
            "input_list": {
                "number_in_list": 3,
                "fold_enrichment": 1.4041595635867712,
                "fdr": 1,
                "expected": 2.136509324009324,
                "pValue": 0.46234559988989804,
                "mapped_id_list": {"mapped_id": [
                    "P16615",
                    "Q01484",
                    "O14983"
                ]},
                "list_name": "upload_1",
                "plus_minus": "+"
            },
            "number_in_reference": 15,
            "term": {
                "id": "GO:0070296",
                "label": "sarcoplasmic reticulum calcium ion transport"
            }
        },
        {
            "input_list": {
                "number_in_list": 3,
                "fold_enrichment": 1.4041595635867712,
                "fdr": 1,
                "expected": 2.136509324009324,
                "pValue": 0.46234559988989804,
                "mapped_id_list": {"mapped_id": [
                    "P42765",
                    "P48506",
                    "Q8N357"
                ]},
                "list_name": "upload_1",
                "plus_minus": "+"
            },
            "number_in_reference": 15,
            "term": {
                "id": "GO:1901029",
                "label": "negative regulation of mitochondrial outer membrane permeabilization involved in apoptotic signaling pathway"
            }
        },
        {
            "input_list": {
                "number_in_list": 4,
                "fold_enrichment": 1.4041595635867712,
                "fdr": 1,
                "expected": 2.848679098679099,
                "pValue": 0.5155671935248347,
                "mapped_id_list": {"mapped_id": [
                    "Q14722",
                    "O95747",
                    "Q12955",
                    "Q9UEW8"
                ]},
                "list_name": "upload_1",
                "plus_minus": "+"
            },
            "number_in_reference": 20,
            "term": {
                "id": "GO:1901017",
                "label": "negative regulation of potassium ion transmembrane transporter activity"
            }
        },
        {
            "input_list": {
                "number_in_list": 1,
                "fold_enrichment": 1.4041595635867712,
                "fdr": 1,
                "expected": 0.7121697746697747,
                "pValue": 0.5362297882966269,
                "mapped_id_list": {"mapped_id": "P56545"},
                "list_name": "upload_1",
                "plus_minus": "+"
            },
            "number_in_reference": 5,
            "term": {
                "id": "GO:0048386",
                "label": "positive regulation of retinoic acid receptor signaling pathway"
            }
        },
        {
            "input_list": {
                "number_in_list": 1,
                "fold_enrichment": 1.4041595635867712,
                "fdr": 1,
                "expected": 0.7121697746697747,
                "pValue": 0.5362297882966269,
                "mapped_id_list": {"mapped_id": "O60260"},
                "list_name": "upload_1",
                "plus_minus": "+"
            },
            "number_in_reference": 5,
            "term": {
                "id": "GO:1904978",
                "label": "regulation of endosome organization"
            }
        },
        {
            "input_list": {
                "number_in_list": 3,
                "fold_enrichment": 1.4041595635867712,
                "fdr": 1,
                "expected": 2.136509324009324,
                "pValue": 0.46234559988989804,
                "mapped_id_list": {"mapped_id": [
                    "P52333",
                    "P00813",
                    "Q16665"
                ]},
                "list_name": "upload_1",
                "plus_minus": "+"
            },
            "number_in_reference": 15,
            "term": {
                "id": "GO:0070243",
                "label": "regulation of thymocyte apoptotic process"
            }
        },
        {
            "input_list": {
                "number_in_list": 1,
                "fold_enrichment": 1.4041595635867712,
                "fdr": 1,
                "expected": 0.7121697746697747,
                "pValue": 0.5362297882966269,
                "mapped_id_list": {"mapped_id": "Q9NRA0"},
                "list_name": "upload_1",
                "plus_minus": "+"
            },
            "number_in_reference": 5,
            "term": {
                "id": "GO:1904959",
                "label": "regulation of cytochrome-c oxidase activity"
            }
        },
        {
            "input_list": {
                "number_in_list": 6,
                "fold_enrichment": 1.4041595635867712,
                "fdr": 0.9799849751963918,
                "expected": 4.273018648018648,
                "pValue": 0.42759824641023436,
                "mapped_id_list": {"mapped_id": [
                    "O96017",
                    "P20749",
                    "P00813",
                    "P38571",
                    "P31749",
                    "Q13546"
                ]},
                "list_name": "upload_1",
                "plus_minus": "+"
            },
            "number_in_reference": 30,
            "term": {
                "id": "GO:0070231",
                "label": "T cell apoptotic process"
            }
        },
        {
            "input_list": {
                "number_in_list": 1,
                "fold_enrichment": 1.4041595635867712,
                "fdr": 1,
                "expected": 0.7121697746697747,
                "pValue": 0.5362297882966269,
                "mapped_id_list": {"mapped_id": "P27487"},
                "list_name": "upload_1",
                "plus_minus": "+"
            },
            "number_in_reference": 5,
            "term": {
                "id": "GO:0036343",
                "label": "psychomotor behavior"
            }
        },
        {
            "input_list": {
                "number_in_list": 4,
                "fold_enrichment": 1.4041595635867712,
                "fdr": 1,
                "expected": 2.848679098679099,
                "pValue": 0.5155671935248347,
                "mapped_id_list": {"mapped_id": [
                    "Q8N0W4",
                    "Q8NFZ3",
                    "Q8NFZ4",
                    "Q9NZ94"
                ]},
                "list_name": "upload_1",
                "plus_minus": "+"
            },
            "number_in_reference": 20,
            "term": {
                "id": "GO:0099054",
                "label": "presynapse assembly"
            }
        },
        {
            "input_list": {
                "number_in_list": 1,
                "fold_enrichment": 1.4041595635867712,
                "fdr": 1,
                "expected": 0.7121697746697747,
                "pValue": 0.5362297882966269,
                "mapped_id_list": {"mapped_id": "Q13630"},
                "list_name": "upload_1",
                "plus_minus": "+"
            },
            "number_in_reference": 5,
            "term": {
                "id": "GO:1904906",
                "label": "positive regulation of endothelial cell-matrix adhesion via fibronectin"
            }
        },
        {
            "input_list": {
                "number_in_list": 1,
                "fold_enrichment": 1.4041595635867712,
                "fdr": 1,
                "expected": 0.7121697746697747,
                "pValue": 0.5362297882966269,
                "mapped_id_list": {"mapped_id": "Q658Y4"},
                "list_name": "upload_1",
                "plus_minus": "+"
            },
            "number_in_reference": 5,
            "term": {
                "id": "GO:0099041",
                "label": "vesicle tethering to Golgi"
            }
        },
        {
            "input_list": {
                "number_in_list": 1,
                "fold_enrichment": 1.4041595635867712,
                "fdr": 1,
                "expected": 0.7121697746697747,
                "pValue": 0.5362297882966269,
                "mapped_id_list": {"mapped_id": "Q7L2J0"},
                "list_name": "upload_1",
                "plus_minus": "+"
            },
            "number_in_reference": 5,
            "term": {
                "id": "GO:1905380",
                "label": "regulation of snRNA transcription by RNA polymerase II"
            }
        },
        {
            "input_list": {
                "number_in_list": 4,
                "fold_enrichment": 1.4041595635867712,
                "fdr": 1,
                "expected": 2.848679098679099,
                "pValue": 0.5155671935248347,
                "mapped_id_list": {"mapped_id": [
                    "P32119",
                    "P29474",
                    "Q04656",
                    "Q06830"
                ]},
                "list_name": "upload_1",
                "plus_minus": "+"
            },
            "number_in_reference": 20,
            "term": {
                "id": "GO:0000305",
                "label": "response to oxygen radical"
            }
        },
        {
            "input_list": {
                "number_in_list": 1,
                "fold_enrichment": 1.4041595635867712,
                "fdr": 1,
                "expected": 0.7121697746697747,
                "pValue": 0.5362297882966269,
                "mapped_id_list": {"mapped_id": "O00444"},
                "list_name": "upload_1",
                "plus_minus": "+"
            },
            "number_in_reference": 5,
            "term": {
                "id": "GO:0098535",
                "label": "de novo centriole assembly involved in multi-ciliated epithelial cell differentiation"
            }
        },
        {
            "input_list": {
                "number_in_list": 2,
                "fold_enrichment": 1.4041595635867712,
                "fdr": 1,
                "expected": 1.4243395493395494,
                "pValue": 0.642656868635778,
                "mapped_id_list": {"mapped_id": [
                    "P50750",
                    "O43865"
                ]},
                "list_name": "upload_1",
                "plus_minus": "+"
            },
            "number_in_reference": 10,
            "term": {
                "id": "GO:0031440",
                "label": "regulation of mRNA 3'-end processing"
            }
        },
        {
            "input_list": {
                "number_in_list": 1,
                "fold_enrichment": 1.4041595635867712,
                "fdr": 1,
                "expected": 0.7121697746697747,
                "pValue": 0.5362297882966269,
                "mapped_id_list": {"mapped_id": "P23634"},
                "list_name": "upload_1",
                "plus_minus": "+"
            },
            "number_in_reference": 5,
            "term": {
                "id": "GO:0051001",
                "label": "negative regulation of nitric-oxide synthase activity"
            }
        },
        {
            "input_list": {
                "number_in_list": 1,
                "fold_enrichment": 1.4041595635867712,
                "fdr": 1,
                "expected": 0.7121697746697747,
                "pValue": 0.5362297882966269,
                "mapped_id_list": {"mapped_id": "Q13546"},
                "list_name": "upload_1",
                "plus_minus": "+"
            },
            "number_in_reference": 5,
            "term": {
                "id": "GO:0070103",
                "label": "regulation of interleukin-6-mediated signaling pathway"
            }
        },
        {
            "input_list": {
                "number_in_list": 2,
                "fold_enrichment": 1.4041595635867712,
                "fdr": 1,
                "expected": 1.4243395493395494,
                "pValue": 0.642656868635778,
                "mapped_id_list": {"mapped_id": [
                    "P54764",
                    "P07948"
                ]},
                "list_name": "upload_1",
                "plus_minus": "+"
            },
            "number_in_reference": 10,
            "term": {
                "id": "GO:1905245",
                "label": "regulation of aspartic-type peptidase activity"
            }
        },
        {
            "input_list": {
                "number_in_list": 10,
                "fold_enrichment": 1.4041595635867712,
                "fdr": 0.7336353088932538,
                "expected": 7.1216977466977465,
                "pValue": 0.227074157800851,
                "mapped_id_list": {"mapped_id": [
                    "O43353",
                    "P09914",
                    "P33076",
                    "P28482",
                    "Q9HC29",
                    "P27361",
                    "P08195",
                    "O15455",
                    "P25963",
                    "Q9Y616"
                ]},
                "list_name": "upload_1",
                "plus_minus": "+"
            },
            "number_in_reference": 50,
            "term": {
                "id": "GO:0043330",
                "label": "response to exogenous dsRNA"
            }
        },
        {
            "input_list": {
                "number_in_list": 1,
                "fold_enrichment": 1.4041595635867712,
                "fdr": 1,
                "expected": 0.7121697746697747,
                "pValue": 0.5362297882966269,
                "mapped_id_list": {"mapped_id": "P11274"},
                "list_name": "upload_1",
                "plus_minus": "+"
            },
            "number_in_reference": 5,
            "term": {
                "id": "GO:0043312",
                "label": "neutrophil degranulation"
            }
        },
        {
            "input_list": {
                "number_in_list": 1,
                "fold_enrichment": 1.4041595635867712,
                "fdr": 1,
                "expected": 0.7121697746697747,
                "pValue": 0.5362297882966269,
                "mapped_id_list": {"mapped_id": "Q6QHF9"},
                "list_name": "upload_1",
                "plus_minus": "+"
            },
            "number_in_reference": 5,
            "term": {
                "id": "GO:0009446",
                "label": "putrescine biosynthetic process"
            }
        },
        {
            "input_list": {
                "number_in_list": 3,
                "fold_enrichment": 1.4041595635867712,
                "fdr": 1,
                "expected": 2.136509324009324,
                "pValue": 0.46234559988989804,
                "mapped_id_list": {"mapped_id": [
                    "Q6ZN17",
                    "Q7Z5W3",
                    "Q9H9Z2"
                ]},
                "list_name": "upload_1",
                "plus_minus": "+"
            },
            "number_in_reference": 15,
            "term": {
                "id": "GO:1900369",
                "label": "negative regulation of post-transcriptional gene silencing by regulatory ncRNA"
            }
        },
        {
            "input_list": {
                "number_in_list": 1,
                "fold_enrichment": 1.4041595635867712,
                "fdr": 1,
                "expected": 0.7121697746697747,
                "pValue": 0.5362297882966269,
                "mapped_id_list": {"mapped_id": "P55273"},
                "list_name": "upload_1",
                "plus_minus": "+"
            },
            "number_in_reference": 5,
            "term": {
                "id": "GO:0048102",
                "label": "autophagic cell death"
            }
        },
        {
            "input_list": {
                "number_in_list": 1,
                "fold_enrichment": 1.4041595635867712,
                "fdr": 1,
                "expected": 0.7121697746697747,
                "pValue": 0.5362297882966269,
                "mapped_id_list": {"mapped_id": "Q14914"},
                "list_name": "upload_1",
                "plus_minus": "+"
            },
            "number_in_reference": 5,
            "term": {
                "id": "GO:0036102",
                "label": "leukotriene B4 metabolic process"
            }
        },
        {
            "input_list": {
                "number_in_list": 2,
                "fold_enrichment": 1.4041595635867712,
                "fdr": 1,
                "expected": 1.4243395493395494,
                "pValue": 0.642656868635778,
                "mapped_id_list": {"mapped_id": [
                    "Q9NQ11",
                    "Q13286"
                ]},
                "list_name": "upload_1",
                "plus_minus": "+"
            },
            "number_in_reference": 10,
            "term": {
                "id": "GO:0061909",
                "label": "autophagosome-lysosome fusion"
            }
        },
        {
            "input_list": {
                "number_in_list": 1,
                "fold_enrichment": 1.4041595635867712,
                "fdr": 1,
                "expected": 0.7121697746697747,
                "pValue": 0.5362297882966269,
                "mapped_id_list": {"mapped_id": "Q9NQ11"},
                "list_name": "upload_1",
                "plus_minus": "+"
            },
            "number_in_reference": 5,
            "term": {
                "id": "GO:1905166",
                "label": "negative regulation of lysosomal protein catabolic process"
            }
        },
        {
            "input_list": {
                "number_in_list": 1,
                "fold_enrichment": 1.4041595635867712,
                "fdr": 1,
                "expected": 0.7121697746697747,
                "pValue": 0.5362297882966269,
                "mapped_id_list": {"mapped_id": "Q5TCY1"},
                "list_name": "upload_1",
                "plus_minus": "+"
            },
            "number_in_reference": 5,
            "term": {
                "id": "GO:0061888",
                "label": "regulation of astrocyte activation"
            }
        },
        {
            "input_list": {
                "number_in_list": 3,
                "fold_enrichment": 1.4041595635867712,
                "fdr": 1,
                "expected": 2.136509324009324,
                "pValue": 0.46234559988989804,
                "mapped_id_list": {"mapped_id": [
                    "P48729",
                    "Q9UKC9",
                    "Q7RTR2"
                ]},
                "list_name": "upload_1",
                "plus_minus": "+"
            },
            "number_in_reference": 15,
            "term": {
                "id": "GO:1900226",
                "label": "negative regulation of NLRP3 inflammasome complex assembly"
            }
        },
        {
            "input_list": {
                "number_in_list": 1,
                "fold_enrichment": 1.4041595635867712,
                "fdr": 1,
                "expected": 0.7121697746697747,
                "pValue": 0.5362297882966269,
                "mapped_id_list": {"mapped_id": "Q86YR5"},
                "list_name": "upload_1",
                "plus_minus": "+"
            },
            "number_in_reference": 5,
            "term": {
                "id": "GO:1905098",
                "label": "negative regulation of guanyl-nucleotide exchange factor activity"
            }
        },
        {
            "input_list": {
                "number_in_list": 4,
                "fold_enrichment": 1.4041595635867712,
                "fdr": 1,
                "expected": 2.848679098679099,
                "pValue": 0.5155671935248347,
                "mapped_id_list": {"mapped_id": [
                    "P15056",
                    "P12931",
                    "Q14289",
                    "P53667"
                ]},
                "list_name": "upload_1",
                "plus_minus": "+"
            },
            "number_in_reference": 20,
            "term": {
                "id": "GO:0043149",
                "label": "stress fiber assembly"
            }
        },
        {
            "input_list": {
                "number_in_list": 1,
                "fold_enrichment": 1.4041595635867712,
                "fdr": 1,
                "expected": 0.7121697746697747,
                "pValue": 0.5362297882966269,
                "mapped_id_list": {"mapped_id": "O14920"},
                "list_name": "upload_1",
                "plus_minus": "+"
            },
            "number_in_reference": 5,
            "term": {
                "id": "GO:0035509",
                "label": "negative regulation of myosin-light-chain-phosphatase activity"
            }
        },
        {
            "input_list": {
                "number_in_list": 1,
                "fold_enrichment": 1.4041595635867712,
                "fdr": 1,
                "expected": 0.7121697746697747,
                "pValue": 0.5362297882966269,
                "mapped_id_list": {"mapped_id": "O14561"},
                "list_name": "upload_1",
                "plus_minus": "+"
            },
            "number_in_reference": 5,
            "term": {
                "id": "GO:0009249",
                "label": "protein lipoylation"
            }
        },
        {
            "input_list": {
                "number_in_list": 1,
                "fold_enrichment": 1.4041595635867712,
                "fdr": 1,
                "expected": 0.7121697746697747,
                "pValue": 0.5362297882966269,
                "mapped_id_list": {"mapped_id": "Q15126"},
                "list_name": "upload_1",
                "plus_minus": "+"
            },
            "number_in_reference": 5,
            "term": {
                "id": "GO:0009240",
                "label": "isopentenyl diphosphate biosynthetic process"
            }
        },
        {
            "input_list": {
                "number_in_list": 1,
                "fold_enrichment": 1.4041595635867712,
                "fdr": 1,
                "expected": 0.7121697746697747,
                "pValue": 0.5362297882966269,
                "mapped_id_list": {"mapped_id": "Q969V3"},
                "list_name": "upload_1",
                "plus_minus": "+"
            },
            "number_in_reference": 5,
            "term": {
                "id": "GO:1900107",
                "label": "regulation of nodal signaling pathway"
            }
        },
        {
            "input_list": {
                "number_in_list": 1,
                "fold_enrichment": 1.4041595635867712,
                "fdr": 1,
                "expected": 0.7121697746697747,
                "pValue": 0.5362297882966269,
                "mapped_id_list": {"mapped_id": "Q7Z494"},
                "list_name": "upload_1",
                "plus_minus": "+"
            },
            "number_in_reference": 5,
            "term": {
                "id": "GO:0035469",
                "label": "determination of pancreatic left/right asymmetry"
            }
        },
        {
            "input_list": {
                "number_in_list": 1,
                "fold_enrichment": 1.4041595635867712,
                "fdr": 1,
                "expected": 0.7121697746697747,
                "pValue": 0.5362297882966269,
                "mapped_id_list": {"mapped_id": "P21860"},
                "list_name": "upload_1",
                "plus_minus": "+"
            },
            "number_in_reference": 5,
            "term": {
                "id": "GO:0055024",
                "label": "regulation of cardiac muscle tissue development"
            }
        },
        {
            "input_list": {
                "number_in_list": 1,
                "fold_enrichment": 1.4041595635867712,
                "fdr": 1,
                "expected": 0.7121697746697747,
                "pValue": 0.5362297882966269,
                "mapped_id_list": {"mapped_id": "Q96F86"},
                "list_name": "upload_1",
                "plus_minus": "+"
            },
            "number_in_reference": 5,
            "term": {
                "id": "GO:0031087",
                "label": "deadenylation-independent decapping of nuclear-transcribed mRNA"
            }
        },
        {
            "input_list": {
                "number_in_list": 1,
                "fold_enrichment": 1.4041595635867712,
                "fdr": 1,
                "expected": 0.7121697746697747,
                "pValue": 0.5362297882966269,
                "mapped_id_list": {"mapped_id": "P16591"},
                "list_name": "upload_1",
                "plus_minus": "+"
            },
            "number_in_reference": 5,
            "term": {
                "id": "GO:0035426",
                "label": "extracellular matrix-cell signaling"
            }
        },
        {
            "input_list": {
                "number_in_list": 4,
                "fold_enrichment": 1.4041595635867712,
                "fdr": 1,
                "expected": 2.848679098679099,
                "pValue": 0.5155671935248347,
                "mapped_id_list": {"mapped_id": [
                    "Q13268",
                    "P37173",
                    "Q16566",
                    "O15205"
                ]},
                "list_name": "upload_1",
                "plus_minus": "+"
            },
            "number_in_reference": 20,
            "term": {
                "id": "GO:0043011",
                "label": "myeloid dendritic cell differentiation"
            }
        },
        {
            "input_list": {
                "number_in_list": 2,
                "fold_enrichment": 1.4041595635867712,
                "fdr": 1,
                "expected": 1.4243395493395494,
                "pValue": 0.642656868635778,
                "mapped_id_list": {"mapped_id": [
                    "P00813",
                    "Q9Y2T3"
                ]},
                "list_name": "upload_1",
                "plus_minus": "+"
            },
            "number_in_reference": 10,
            "term": {
                "id": "GO:0009155",
                "label": "purine deoxyribonucleotide catabolic process"
            }
        },
        {
            "input_list": {
                "number_in_list": 1,
                "fold_enrichment": 1.4041595635867712,
                "fdr": 1,
                "expected": 0.7121697746697747,
                "pValue": 0.5362297882966269,
                "mapped_id_list": {"mapped_id": "Q9BYB0"},
                "list_name": "upload_1",
                "plus_minus": "+"
            },
            "number_in_reference": 5,
            "term": {
                "id": "GO:0097688",
                "label": "glutamate receptor clustering"
            }
        },
        {
            "input_list": {
                "number_in_list": 2,
                "fold_enrichment": 1.4041595635867712,
                "fdr": 1,
                "expected": 1.4243395493395494,
                "pValue": 0.642656868635778,
                "mapped_id_list": {"mapped_id": [
                    "P54764",
                    "Q86YR5"
                ]},
                "list_name": "upload_1",
                "plus_minus": "+"
            },
            "number_in_reference": 10,
            "term": {
                "id": "GO:1904424",
                "label": "regulation of GTP binding"
            }
        },
        {
            "input_list": {
                "number_in_list": 5,
                "fold_enrichment": 1.4041595635867712,
                "fdr": 0.916182852273926,
                "expected": 3.5608488733488732,
                "pValue": 0.3893611832992517,
                "mapped_id_list": {"mapped_id": [
                    "P15121",
                    "Q9Y4C1",
                    "P28482",
                    "Q9H3R0",
                    "Q02790"
                ]},
                "list_name": "upload_1",
                "plus_minus": "+"
            },
            "number_in_reference": 25,
            "term": {
                "id": "GO:0030521",
                "label": "androgen receptor signaling pathway"
            }
        },
        {
            "input_list": {
                "number_in_list": 12,
                "fold_enrichment": 1.4041595635867712,
                "fdr": 0.6690858101086751,
                "expected": 8.546037296037296,
                "pValue": 0.19620898584174884,
                "mapped_id_list": {"mapped_id": [
                    "P42765",
                    "P09913",
                    "P48507",
                    "Q15303",
                    "Q3ZCQ8",
                    "Q9BRQ8",
                    "P31749",
                    "O00167",
                    "Q9P1W9",
                    "P42771",
                    "O14983",
                    "Q9UQM7"
                ]},
                "list_name": "upload_1",
                "plus_minus": "+"
            },
            "number_in_reference": 60,
            "term": {
                "id": "GO:0008637",
                "label": "apoptotic mitochondrial changes"
            }
        },
        {
            "input_list": {
                "number_in_list": 1,
                "fold_enrichment": 1.4041595635867712,
                "fdr": 1,
                "expected": 0.7121697746697747,
                "pValue": 0.5362297882966269,
                "mapped_id_list": {"mapped_id": "Q5VZV1"},
                "list_name": "upload_1",
                "plus_minus": "+"
            },
            "number_in_reference": 5,
            "term": {
                "id": "GO:0008628",
                "label": "hormone-mediated apoptotic signaling pathway"
            }
        },
        {
            "input_list": {
                "number_in_list": 1,
                "fold_enrichment": 1.4041595635867712,
                "fdr": 1,
                "expected": 0.7121697746697747,
                "pValue": 0.5362297882966269,
                "mapped_id_list": {"mapped_id": "O15264"},
                "list_name": "upload_1",
                "plus_minus": "+"
            },
            "number_in_reference": 5,
            "term": {
                "id": "GO:1903936",
                "label": "cellular response to sodium arsenite"
            }
        },
        {
            "input_list": {
                "number_in_list": 1,
                "fold_enrichment": 1.4041595635867712,
                "fdr": 1,
                "expected": 0.7121697746697747,
                "pValue": 0.5362297882966269,
                "mapped_id_list": {"mapped_id": "O43808"},
                "list_name": "upload_1",
                "plus_minus": "+"
            },
            "number_in_reference": 5,
            "term": {
                "id": "GO:0035352",
                "label": "NAD transmembrane transport"
            }
        },
        {
            "input_list": {
                "number_in_list": 1,
                "fold_enrichment": 1.4041595635867712,
                "fdr": 1,
                "expected": 0.7121697746697747,
                "pValue": 0.5362297882966269,
                "mapped_id_list": {"mapped_id": "A1L0T0"},
                "list_name": "upload_1",
                "plus_minus": "+"
            },
            "number_in_reference": 5,
            "term": {
                "id": "GO:0009082",
                "label": "branched-chain amino acid biosynthetic process"
            }
        },
        {
            "input_list": {
                "number_in_list": 1,
                "fold_enrichment": 1.4041595635867712,
                "fdr": 1,
                "expected": 0.7121697746697747,
                "pValue": 0.5362297882966269,
                "mapped_id_list": {"mapped_id": "Q7Z494"},
                "list_name": "upload_1",
                "plus_minus": "+"
            },
            "number_in_reference": 5,
            "term": {
                "id": "GO:0062094",
                "label": "stomach development"
            }
        },
        {
            "input_list": {
                "number_in_list": 2,
                "fold_enrichment": 1.4041595635867712,
                "fdr": 1,
                "expected": 1.4243395493395494,
                "pValue": 0.642656868635778,
                "mapped_id_list": {"mapped_id": [
                    "P11362",
                    "O95255"
                ]},
                "list_name": "upload_1",
                "plus_minus": "+"
            },
            "number_in_reference": 10,
            "term": {
                "id": "GO:1904383",
                "label": "response to sodium phosphate"
            }
        },
        {
            "input_list": {
                "number_in_list": 1,
                "fold_enrichment": 1.4041595635867712,
                "fdr": 1,
                "expected": 0.7121697746697747,
                "pValue": 0.5362297882966269,
                "mapped_id_list": {"mapped_id": "Q9NQ11"},
                "list_name": "upload_1",
                "plus_minus": "+"
            },
            "number_in_reference": 5,
            "term": {
                "id": "GO:1904351",
                "label": "negative regulation of protein catabolic process in the vacuole"
            }
        },
        {
            "input_list": {
                "number_in_list": 1,
                "fold_enrichment": 1.4041595635867712,
                "fdr": 1,
                "expected": 0.7121697746697747,
                "pValue": 0.5362297882966269,
                "mapped_id_list": {"mapped_id": "Q8NA29"},
                "list_name": "upload_1",
                "plus_minus": "+"
            },
            "number_in_reference": 5,
            "term": {
                "id": "GO:0008594",
                "label": "photoreceptor cell morphogenesis"
            }
        },
        {
            "input_list": {
                "number_in_list": 1,
                "fold_enrichment": 1.4041595635867712,
                "fdr": 1,
                "expected": 0.7121697746697747,
                "pValue": 0.5362297882966269,
                "mapped_id_list": {"mapped_id": "P48736"},
                "list_name": "upload_1",
                "plus_minus": "+"
            },
            "number_in_reference": 5,
            "term": {
                "id": "GO:0010897",
                "label": "negative regulation of triglyceride catabolic process"
            }
        },
        {
            "input_list": {
                "number_in_list": 3,
                "fold_enrichment": 1.4041595635867712,
                "fdr": 1,
                "expected": 2.136509324009324,
                "pValue": 0.46234559988989804,
                "mapped_id_list": {"mapped_id": [
                    "Q96AD5",
                    "P06858",
                    "Q8WTS1"
                ]},
                "list_name": "upload_1",
                "plus_minus": "+"
            },
            "number_in_reference": 15,
            "term": {
                "id": "GO:0010889",
                "label": "regulation of sequestering of triglyceride"
            }
        },
        {
            "input_list": {
                "number_in_list": 3,
                "fold_enrichment": 1.4041595635867712,
                "fdr": 1,
                "expected": 2.136509324009324,
                "pValue": 0.46234559988989804,
                "mapped_id_list": {"mapped_id": [
                    "O00329",
                    "P55011",
                    "P48736"
                ]},
                "list_name": "upload_1",
                "plus_minus": "+"
            },
            "number_in_reference": 15,
            "term": {
                "id": "GO:0010818",
                "label": "T cell chemotaxis"
            }
        },
        {
            "input_list": {
                "number_in_list": 1,
                "fold_enrichment": 1.4041595635867712,
                "fdr": 1,
                "expected": 0.7121697746697747,
                "pValue": 0.5362297882966269,
                "mapped_id_list": {"mapped_id": "Q13546"},
                "list_name": "upload_1",
                "plus_minus": "+"
            },
            "number_in_reference": 5,
            "term": {
                "id": "GO:1903800",
                "label": "positive regulation of miRNA processing"
            }
        },
        {
            "input_list": {
                "number_in_list": 1,
                "fold_enrichment": 1.4041595635867712,
                "fdr": 1,
                "expected": 0.7121697746697747,
                "pValue": 0.5362297882966269,
                "mapped_id_list": {"mapped_id": "P31749"},
                "list_name": "upload_1",
                "plus_minus": "+"
            },
            "number_in_reference": 5,
            "term": {
                "id": "GO:0150031",
                "label": "regulation of protein localization to lysosome"
            }
        },
        {
            "input_list": {
                "number_in_list": 1,
                "fold_enrichment": 1.4041595635867712,
                "fdr": 1,
                "expected": 0.7121697746697747,
                "pValue": 0.5362297882966269,
                "mapped_id_list": {"mapped_id": "Q9Y259"},
                "list_name": "upload_1",
                "plus_minus": "+"
            },
            "number_in_reference": 5,
            "term": {
                "id": "GO:0042396",
                "label": "phosphagen biosynthetic process"
            }
        },
        {
            "input_list": {
                "number_in_list": 3,
                "fold_enrichment": 1.4041595635867712,
                "fdr": 1,
                "expected": 2.136509324009324,
                "pValue": 0.46234559988989804,
                "mapped_id_list": {"mapped_id": [
                    "Q8NA29",
                    "B2RTY4",
                    "O43283"
                ]},
                "list_name": "upload_1",
                "plus_minus": "+"
            },
            "number_in_reference": 15,
            "term": {
                "id": "GO:0150011",
                "label": "regulation of neuron projection arborization"
            }
        },
        {
            "input_list": {
                "number_in_list": 2,
                "fold_enrichment": 1.4041595635867712,
                "fdr": 1,
                "expected": 1.4243395493395494,
                "pValue": 0.642656868635778,
                "mapped_id_list": {"mapped_id": [
                    "Q8IVW4",
                    "Q15831"
                ]},
                "list_name": "upload_1",
                "plus_minus": "+"
            },
            "number_in_reference": 10,
            "term": {
                "id": "GO:0097484",
                "label": "dendrite extension"
            }
        },
        {
            "input_list": {
                "number_in_list": 1,
                "fold_enrichment": 1.4041595635867712,
                "fdr": 1,
                "expected": 0.7121697746697747,
                "pValue": 0.5362297882966269,
                "mapped_id_list": {"mapped_id": "P16066"},
                "list_name": "upload_1",
                "plus_minus": "+"
            },
            "number_in_reference": 5,
            "term": {
                "id": "GO:0010753",
                "label": "positive regulation of cGMP-mediated signaling"
            }
        },
        {
            "input_list": {
                "number_in_list": 4,
                "fold_enrichment": 1.4041595635867712,
                "fdr": 1,
                "expected": 2.848679098679099,
                "pValue": 0.5155671935248347,
                "mapped_id_list": {"mapped_id": [
                    "P17612",
                    "P22694",
                    "P22612",
                    "Q8WZ42"
                ]},
                "list_name": "upload_1",
                "plus_minus": "+"
            },
            "number_in_reference": 20,
            "term": {
                "id": "GO:0010737",
                "label": "protein kinase A signaling"
            }
        },
        {
            "input_list": {
                "number_in_list": 2,
                "fold_enrichment": 1.4041595635867712,
                "fdr": 1,
                "expected": 1.4243395493395494,
                "pValue": 0.642656868635778,
                "mapped_id_list": {"mapped_id": [
                    "P33076",
                    "P46531"
                ]},
                "list_name": "upload_1",
                "plus_minus": "+"
            },
            "number_in_reference": 10,
            "term": {
                "id": "GO:0010713",
                "label": "negative regulation of collagen metabolic process"
            }
        },
        {
            "input_list": {
                "number_in_list": 3,
                "fold_enrichment": 1.4041595635867712,
                "fdr": 1,
                "expected": 2.136509324009324,
                "pValue": 0.46234559988989804,
                "mapped_id_list": {"mapped_id": [
                    "Q05655",
                    "Q16635",
                    "O95573"
                ]},
                "list_name": "upload_1",
                "plus_minus": "+"
            },
            "number_in_reference": 15,
            "term": {
                "id": "GO:1903727",
                "label": "positive regulation of phospholipid metabolic process"
            }
        },
        {
            "input_list": {
                "number_in_list": 1,
                "fold_enrichment": 1.4041595635867712,
                "fdr": 1,
                "expected": 0.7121697746697747,
                "pValue": 0.5362297882966269,
                "mapped_id_list": {"mapped_id": "P36897"},
                "list_name": "upload_1",
                "plus_minus": "+"
            },
            "number_in_reference": 5,
            "term": {
                "id": "GO:0060978",
                "label": "angiogenesis involved in coronary vascular morphogenesis"
            }
        },
        {
            "input_list": {
                "number_in_list": 3,
                "fold_enrichment": 1.4041595635867712,
                "fdr": 1,
                "expected": 2.136509324009324,
                "pValue": 0.46234559988989804,
                "mapped_id_list": {"mapped_id": [
                    "Q6ZN17",
                    "Q7Z5W3",
                    "Q9H9Z2"
                ]},
                "list_name": "upload_1",
                "plus_minus": "+"
            },
            "number_in_reference": 15,
            "term": {
                "id": "GO:0060967",
                "label": "negative regulation of gene silencing by regulatory ncRNA"
            }
        },
        {
            "input_list": {
                "number_in_list": 1,
                "fold_enrichment": 1.4041595635867712,
                "fdr": 1,
                "expected": 0.7121697746697747,
                "pValue": 0.5362297882966269,
                "mapped_id_list": {"mapped_id": "Q8NE79"},
                "list_name": "upload_1",
                "plus_minus": "+"
            },
            "number_in_reference": 5,
            "term": {
                "id": "GO:0060931",
                "label": "sinoatrial node cell development"
            }
        },
        {
            "input_list": {
                "number_in_list": 1,
                "fold_enrichment": 1.4041595635867712,
                "fdr": 1,
                "expected": 0.7121697746697747,
                "pValue": 0.5362297882966269,
                "mapped_id_list": {"mapped_id": "P36894"},
                "list_name": "upload_1",
                "plus_minus": "+"
            },
            "number_in_reference": 5,
            "term": {
                "id": "GO:0060922",
                "label": "atrioventricular node cell differentiation"
            }
        },
        {
            "input_list": {
                "number_in_list": 3,
                "fold_enrichment": 1.4041595635867712,
                "fdr": 1,
                "expected": 2.136509324009324,
                "pValue": 0.46234559988989804,
                "mapped_id_list": {"mapped_id": [
                    "Q9BYH8",
                    "P46531",
                    "O14543"
                ]},
                "list_name": "upload_1",
                "plus_minus": "+"
            },
            "number_in_reference": 15,
            "term": {
                "id": "GO:0097398",
                "label": "cellular response to interleukin-17"
            }
        },
        {
            "input_list": {
                "number_in_list": 1,
                "fold_enrichment": 1.4041595635867712,
                "fdr": 1,
                "expected": 0.7121697746697747,
                "pValue": 0.5362297882966269,
                "mapped_id_list": {"mapped_id": "P21802"},
                "list_name": "upload_1",
                "plus_minus": "+"
            },
            "number_in_reference": 5,
            "term": {
                "id": "GO:0060916",
                "label": "mesenchymal cell proliferation involved in lung development"
            }
        },
        {
            "input_list": {
                "number_in_list": 2,
                "fold_enrichment": 1.4041595635867712,
                "fdr": 1,
                "expected": 1.4243395493395494,
                "pValue": 0.642656868635778,
                "mapped_id_list": {"mapped_id": [
                    "P06858",
                    "Q13131"
                ]},
                "list_name": "upload_1",
                "plus_minus": "+"
            },
            "number_in_reference": 10,
            "term": {
                "id": "GO:1904179",
                "label": "positive regulation of adipose tissue development"
            }
        },
        {
            "input_list": {
                "number_in_list": 1,
                "fold_enrichment": 1.4041595635867712,
                "fdr": 1,
                "expected": 0.7121697746697747,
                "pValue": 0.5362297882966269,
                "mapped_id_list": {"mapped_id": "P80365"},
                "list_name": "upload_1",
                "plus_minus": "+"
            },
            "number_in_reference": 5,
            "term": {
                "id": "GO:0034650",
                "label": "cortisol metabolic process"
            }
        },
        {
            "input_list": {
                "number_in_list": 1,
                "fold_enrichment": 1.4041595635867712,
                "fdr": 1,
                "expected": 0.7121697746697747,
                "pValue": 0.5362297882966269,
                "mapped_id_list": {"mapped_id": "Q12884"},
                "list_name": "upload_1",
                "plus_minus": "+"
            },
            "number_in_reference": 5,
            "term": {
                "id": "GO:0097325",
                "label": "melanocyte proliferation"
            }
        },
        {
            "input_list": {
                "number_in_list": 1,
                "fold_enrichment": 1.4041595635867712,
                "fdr": 1,
                "expected": 0.7121697746697747,
                "pValue": 0.5362297882966269,
                "mapped_id_list": {"mapped_id": "P07948"},
                "list_name": "upload_1",
                "plus_minus": "+"
            },
            "number_in_reference": 5,
            "term": {
                "id": "GO:0030222",
                "label": "eosinophil differentiation"
            }
        },
        {
            "input_list": {
                "number_in_list": 1,
                "fold_enrichment": 1.4041595635867712,
                "fdr": 1,
                "expected": 0.7121697746697747,
                "pValue": 0.5362297882966269,
                "mapped_id_list": {"mapped_id": "P12931"},
                "list_name": "upload_1",
                "plus_minus": "+"
            },
            "number_in_reference": 5,
            "term": {
                "id": "GO:0010641",
                "label": "positive regulation of platelet-derived growth factor receptor signaling pathway"
            }
        },
        {
            "input_list": {
                "number_in_list": 2,
                "fold_enrichment": 1.4041595635867712,
                "fdr": 1,
                "expected": 1.4243395493395494,
                "pValue": 0.642656868635778,
                "mapped_id_list": {"mapped_id": [
                    "P23634",
                    "O00763"
                ]},
                "list_name": "upload_1",
                "plus_minus": "+"
            },
            "number_in_reference": 10,
            "term": {
                "id": "GO:0010612",
                "label": "regulation of cardiac muscle adaptation"
            }
        },
        {
            "input_list": {
                "number_in_list": 2,
                "fold_enrichment": 1.4041595635867712,
                "fdr": 1,
                "expected": 1.4243395493395494,
                "pValue": 0.642656868635778,
                "mapped_id_list": {"mapped_id": [
                    "P42330",
                    "O60218"
                ]},
                "list_name": "upload_1",
                "plus_minus": "+"
            },
            "number_in_reference": 10,
            "term": {
                "id": "GO:0008300",
                "label": "isoprenoid catabolic process"
            }
        },
        {
            "input_list": {
                "number_in_list": 1,
                "fold_enrichment": 1.4041595635867712,
                "fdr": 1,
                "expected": 0.7121697746697747,
                "pValue": 0.5362297882966269,
                "mapped_id_list": {"mapped_id": "P36894"},
                "list_name": "upload_1",
                "plus_minus": "+"
            },
            "number_in_reference": 5,
            "term": {
                "id": "GO:0060897",
                "label": "neural plate regionalization"
            }
        },
        {
            "input_list": {
                "number_in_list": 1,
                "fold_enrichment": 1.4041595635867712,
                "fdr": 1,
                "expected": 0.7121697746697747,
                "pValue": 0.5362297882966269,
                "mapped_id_list": {"mapped_id": "P37173"},
                "list_name": "upload_1",
                "plus_minus": "+"
            },
            "number_in_reference": 5,
            "term": {
                "id": "GO:0003431",
                "label": "growth plate cartilage chondrocyte development"
            }
        },
        {
            "input_list": {
                "number_in_list": 1,
                "fold_enrichment": 1.4041595635867712,
                "fdr": 1,
                "expected": 0.7121697746697747,
                "pValue": 0.5362297882966269,
                "mapped_id_list": {"mapped_id": "P37173"},
                "list_name": "upload_1",
                "plus_minus": "+"
            },
            "number_in_reference": 5,
            "term": {
                "id": "GO:0003415",
                "label": "chondrocyte hypertrophy"
            }
        },
        {
            "input_list": {
                "number_in_list": 4,
                "fold_enrichment": 1.4041595635867712,
                "fdr": 1,
                "expected": 2.848679098679099,
                "pValue": 0.5155671935248347,
                "mapped_id_list": {"mapped_id": [
                    "Q5T8I9",
                    "Q6NUI2",
                    "O75344",
                    "Q9BXT6"
                ]},
                "list_name": "upload_1",
                "plus_minus": "+"
            },
            "number_in_reference": 20,
            "term": {
                "id": "GO:0034587",
                "label": "piRNA processing"
            }
        },
        {
            "input_list": {
                "number_in_list": 4,
                "fold_enrichment": 1.4041595635867712,
                "fdr": 1,
                "expected": 2.848679098679099,
                "pValue": 0.5155671935248347,
                "mapped_id_list": {"mapped_id": [
                    "O95835",
                    "P53350",
                    "Q9NRM7",
                    "P42771"
                ]},
                "list_name": "upload_1",
                "plus_minus": "+"
            },
            "number_in_reference": 20,
            "term": {
                "id": "GO:1904030",
                "label": "negative regulation of cyclin-dependent protein kinase activity"
            }
        },
        {
            "input_list": {
                "number_in_list": 1,
                "fold_enrichment": 1.4041595635867712,
                "fdr": 1,
                "expected": 0.7121697746697747,
                "pValue": 0.5362297882966269,
                "mapped_id_list": {"mapped_id": "P19835"},
                "list_name": "upload_1",
                "plus_minus": "+"
            },
            "number_in_reference": 5,
            "term": {
                "id": "GO:0030157",
                "label": "pancreatic juice secretion"
            }
        },
        {
            "input_list": {
                "number_in_list": 1,
                "fold_enrichment": 1.4041595635867712,
                "fdr": 1,
                "expected": 0.7121697746697747,
                "pValue": 0.5362297882966269,
                "mapped_id_list": {"mapped_id": "Q9UHD9"},
                "list_name": "upload_1",
                "plus_minus": "+"
            },
            "number_in_reference": 5,
            "term": {
                "id": "GO:1904020",
                "label": "regulation of G protein-coupled receptor internalization"
            }
        },
        {
            "input_list": {
                "number_in_list": 2,
                "fold_enrichment": 1.4041595635867712,
                "fdr": 1,
                "expected": 1.4243395493395494,
                "pValue": 0.642656868635778,
                "mapped_id_list": {"mapped_id": [
                    "P36897",
                    "O14744"
                ]},
                "list_name": "upload_1",
                "plus_minus": "+"
            },
            "number_in_reference": 10,
            "term": {
                "id": "GO:0042118",
                "label": "endothelial cell activation"
            }
        },
        {
            "input_list": {
                "number_in_list": 1,
                "fold_enrichment": 1.4041595635867712,
                "fdr": 1,
                "expected": 0.7121697746697747,
                "pValue": 0.5362297882966269,
                "mapped_id_list": {"mapped_id": "P29475"},
                "list_name": "upload_1",
                "plus_minus": "+"
            },
            "number_in_reference": 5,
            "term": {
                "id": "GO:0010523",
                "label": "negative regulation of calcium ion transport into cytosol"
            }
        },
        {
            "input_list": {
                "number_in_list": 1,
                "fold_enrichment": 1.4041595635867712,
                "fdr": 1,
                "expected": 0.7121697746697747,
                "pValue": 0.5362297882966269,
                "mapped_id_list": {"mapped_id": "Q01650"},
                "list_name": "upload_1",
                "plus_minus": "+"
            },
            "number_in_reference": 5,
            "term": {
                "id": "GO:1903576",
                "label": "response to L-arginine"
            }
        },
        {
            "input_list": {
                "number_in_list": 1,
                "fold_enrichment": 1.4041595635867712,
                "fdr": 1,
                "expected": 0.7121697746697747,
                "pValue": 0.5362297882966269,
                "mapped_id_list": {"mapped_id": "O60312"},
                "list_name": "upload_1",
                "plus_minus": "+"
            },
            "number_in_reference": 5,
            "term": {
                "id": "GO:1903525",
                "label": "regulation of membrane tubulation"
            }
        },
        {
            "input_list": {
                "number_in_list": 17,
                "fold_enrichment": 1.4041595635867712,
                "fdr": 0.5676137835983714,
                "expected": 12.10688616938617,
                "pValue": 0.15896760756947106,
                "mapped_id_list": {"mapped_id": [
                    "P06865",
                    "Q86X52",
                    "O00219",
                    "Q8TB61",
                    "Q92819",
                    "Q76EJ3",
                    "Q14624",
                    "Q92839",
                    "Q86UX2",
                    "O15440",
                    "Q06033",
                    "P16278",
                    "P19823",
                    "P19827",
                    "Q6UXX5",
                    "P07686",
                    "P08236"
                ]},
                "list_name": "upload_1",
                "plus_minus": "+"
            },
            "number_in_reference": 85,
            "term": {
                "id": "GO:1903510",
                "label": "mucopolysaccharide metabolic process"
            }
        },
        {
            "input_list": {
                "number_in_list": 1,
                "fold_enrichment": 1.4041595635867712,
                "fdr": 1,
                "expected": 0.7121697746697747,
                "pValue": 0.5362297882966269,
                "mapped_id_list": {"mapped_id": "Q15126"},
                "list_name": "upload_1",
                "plus_minus": "+"
            },
            "number_in_reference": 5,
            "term": {
                "id": "GO:0046490",
                "label": "isopentenyl diphosphate metabolic process"
            }
        },
        {
            "input_list": {
                "number_in_list": 4,
                "fold_enrichment": 1.4041595635867712,
                "fdr": 1,
                "expected": 2.848679098679099,
                "pValue": 0.5155671935248347,
                "mapped_id_list": {"mapped_id": [
                    "Q15738",
                    "P28482",
                    "P31749",
                    "Q7L8A9"
                ]},
                "list_name": "upload_1",
                "plus_minus": "+"
            },
            "number_in_reference": 20,
            "term": {
                "id": "GO:0060716",
                "label": "labyrinthine layer blood vessel development"
            }
        },
        {
            "input_list": {
                "number_in_list": 2,
                "fold_enrichment": 1.4041595635867712,
                "fdr": 1,
                "expected": 1.4243395493395494,
                "pValue": 0.642656868635778,
                "mapped_id_list": {"mapped_id": [
                    "Q0VAK6",
                    "Q8WZ42"
                ]},
                "list_name": "upload_1",
                "plus_minus": "+"
            },
            "number_in_reference": 10,
            "term": {
                "id": "GO:0014866",
                "label": "skeletal myofibril assembly"
            }
        },
        {
            "input_list": {
                "number_in_list": 1,
                "fold_enrichment": 1.4041595635867712,
                "fdr": 1,
                "expected": 0.7121697746697747,
                "pValue": 0.5362297882966269,
                "mapped_id_list": {"mapped_id": "P54762"},
                "list_name": "upload_1",
                "plus_minus": "+"
            },
            "number_in_reference": 5,
            "term": {
                "id": "GO:0014859",
                "label": "negative regulation of skeletal muscle cell proliferation"
            }
        },
        {
            "input_list": {
                "number_in_list": 1,
                "fold_enrichment": 1.4041595635867712,
                "fdr": 1,
                "expected": 0.7121697746697747,
                "pValue": 0.5362297882966269,
                "mapped_id_list": {"mapped_id": "Q9Y2Z0"},
                "list_name": "upload_1",
                "plus_minus": "+"
            },
            "number_in_reference": 5,
            "term": {
                "id": "GO:0014841",
                "label": "skeletal muscle satellite cell proliferation"
            }
        },
        {
            "input_list": {
                "number_in_list": 1,
                "fold_enrichment": 1.4041595635867712,
                "fdr": 1,
                "expected": 0.7121697746697747,
                "pValue": 0.5362297882966269,
                "mapped_id_list": {"mapped_id": "Q8NFZ4"},
                "list_name": "upload_1",
                "plus_minus": "+"
            },
            "number_in_reference": 5,
            "term": {
                "id": "GO:0097116",
                "label": "gephyrin clustering involved in postsynaptic density assembly"
            }
        },
        {
            "input_list": {
                "number_in_list": 1,
                "fold_enrichment": 1.4041595635867712,
                "fdr": 1,
                "expected": 0.7121697746697747,
                "pValue": 0.5362297882966269,
                "mapped_id_list": {"mapped_id": "Q9BYB0"},
                "list_name": "upload_1",
                "plus_minus": "+"
            },
            "number_in_reference": 5,
            "term": {
                "id": "GO:0097114",
                "label": "NMDA glutamate receptor clustering"
            }
        },
        {
            "input_list": {
                "number_in_list": 1,
                "fold_enrichment": 1.4041595635867712,
                "fdr": 1,
                "expected": 0.7121697746697747,
                "pValue": 0.5362297882966269,
                "mapped_id_list": {"mapped_id": "Q9BYB0"},
                "list_name": "upload_1",
                "plus_minus": "+"
            },
            "number_in_reference": 5,
            "term": {
                "id": "GO:0097113",
                "label": "AMPA glutamate receptor clustering"
            }
        },
        {
            "input_list": {
                "number_in_list": 4,
                "fold_enrichment": 1.4041595635867712,
                "fdr": 1,
                "expected": 2.848679098679099,
                "pValue": 0.5155671935248347,
                "mapped_id_list": {"mapped_id": [
                    "P15056",
                    "P12931",
                    "Q14289",
                    "P53667"
                ]},
                "list_name": "upload_1",
                "plus_minus": "+"
            },
            "number_in_reference": 20,
            "term": {
                "id": "GO:0030038",
                "label": "contractile actin filament bundle assembly"
            }
        },
        {
            "input_list": {
                "number_in_list": 1,
                "fold_enrichment": 1.4041595635867712,
                "fdr": 1,
                "expected": 0.7121697746697747,
                "pValue": 0.5362297882966269,
                "mapped_id_list": {"mapped_id": "P00519"},
                "list_name": "upload_1",
                "plus_minus": "+"
            },
            "number_in_reference": 5,
            "term": {
                "id": "GO:0030035",
                "label": "microspike assembly"
            }
        },
        {
            "input_list": {
                "number_in_list": 5,
                "fold_enrichment": 1.4041595635867712,
                "fdr": 0.916041444209059,
                "expected": 3.5608488733488732,
                "pValue": 0.3893611832992517,
                "mapped_id_list": {"mapped_id": [
                    "Q9HBW1",
                    "Q9Y566",
                    "Q13702",
                    "Q9BYB0",
                    "Q8NFZ4"
                ]},
                "list_name": "upload_1",
                "plus_minus": "+"
            },
            "number_in_reference": 25,
            "term": {
                "id": "GO:0097106",
                "label": "postsynaptic density organization"
            }
        },
        {
            "input_list": {
                "number_in_list": 1,
                "fold_enrichment": 1.4041595635867712,
                "fdr": 1,
                "expected": 0.7121697746697747,
                "pValue": 0.5362297882966269,
                "mapped_id_list": {"mapped_id": "Q9HC29"},
                "list_name": "upload_1",
                "plus_minus": "+"
            },
            "number_in_reference": 5,
            "term": {
                "id": "GO:0002803",
                "label": "positive regulation of antibacterial peptide production"
            }
        },
        {
            "input_list": {
                "number_in_list": 1,
                "fold_enrichment": 1.4041595635867712,
                "fdr": 1,
                "expected": 0.7121697746697747,
                "pValue": 0.5362297882966269,
                "mapped_id_list": {"mapped_id": "P36894"},
                "list_name": "upload_1",
                "plus_minus": "+"
            },
            "number_in_reference": 5,
            "term": {
                "id": "GO:0003292",
                "label": "cardiac septum cell differentiation"
            }
        },
        {
            "input_list": {
                "number_in_list": 1,
                "fold_enrichment": 1.4041595635867712,
                "fdr": 1,
                "expected": 0.7121697746697747,
                "pValue": 0.5362297882966269,
                "mapped_id_list": {"mapped_id": "Q04771"},
                "list_name": "upload_1",
                "plus_minus": "+"
            },
            "number_in_reference": 5,
            "term": {
                "id": "GO:0003289",
                "label": "atrial septum primum morphogenesis"
            }
        },
        {
            "input_list": {
                "number_in_list": 1,
                "fold_enrichment": 1.4041595635867712,
                "fdr": 1,
                "expected": 0.7121697746697747,
                "pValue": 0.5362297882966269,
                "mapped_id_list": {"mapped_id": "Q04771"},
                "list_name": "upload_1",
                "plus_minus": "+"
            },
            "number_in_reference": 5,
            "term": {
                "id": "GO:0003284",
                "label": "septum primum development"
            }
        },
        {
            "input_list": {
                "number_in_list": 2,
                "fold_enrichment": 1.4041595635867712,
                "fdr": 1,
                "expected": 1.4243395493395494,
                "pValue": 0.642656868635778,
                "mapped_id_list": {"mapped_id": [
                    "Q99502",
                    "P46531"
                ]},
                "list_name": "upload_1",
                "plus_minus": "+"
            },
            "number_in_reference": 10,
            "term": {
                "id": "GO:0003266",
                "label": "regulation of secondary heart field cardioblast proliferation"
            }
        },
        {
            "input_list": {
                "number_in_list": 1,
                "fold_enrichment": 1.4041595635867712,
                "fdr": 1,
                "expected": 0.7121697746697747,
                "pValue": 0.5362297882966269,
                "mapped_id_list": {"mapped_id": "P21802"},
                "list_name": "upload_1",
                "plus_minus": "+"
            },
            "number_in_reference": 5,
            "term": {
                "id": "GO:0060664",
                "label": "epithelial cell proliferation involved in salivary gland morphogenesis"
            }
        },
        {
            "input_list": {
                "number_in_list": 1,
                "fold_enrichment": 1.4041595635867712,
                "fdr": 1,
                "expected": 0.7121697746697747,
                "pValue": 0.5362297882966269,
                "mapped_id_list": {"mapped_id": "P25205"},
                "list_name": "upload_1",
                "plus_minus": "+"
            },
            "number_in_reference": 5,
            "term": {
                "id": "GO:1902975",
                "label": "mitotic DNA replication initiation"
            }
        },
        {
            "input_list": {
                "number_in_list": 1,
                "fold_enrichment": 1.4041595635867712,
                "fdr": 1,
                "expected": 0.7121697746697747,
                "pValue": 0.5362297882966269,
                "mapped_id_list": {"mapped_id": "P11150"},
                "list_name": "upload_1",
                "plus_minus": "+"
            },
            "number_in_reference": 5,
            "term": {
                "id": "GO:0034382",
                "label": "chylomicron remnant clearance"
            }
        },
        {
            "input_list": {
                "number_in_list": 1,
                "fold_enrichment": 1.4041595635867712,
                "fdr": 1,
                "expected": 0.7121697746697747,
                "pValue": 0.5362297882966269,
                "mapped_id_list": {"mapped_id": "Q9BXM7"},
                "list_name": "upload_1",
                "plus_minus": "+"
            },
            "number_in_reference": 5,
            "term": {
                "id": "GO:1902956",
                "label": "regulation of mitochondrial electron transport, NADH to ubiquinone"
            }
        },
        {
            "input_list": {
                "number_in_list": 1,
                "fold_enrichment": 1.4041595635867712,
                "fdr": 1,
                "expected": 0.7121697746697747,
                "pValue": 0.5362297882966269,
                "mapped_id_list": {"mapped_id": "P15428"},
                "list_name": "upload_1",
                "plus_minus": "+"
            },
            "number_in_reference": 5,
            "term": {
                "id": "GO:0097070",
                "label": "ductus arteriosus closure"
            }
        },
        {
            "input_list": {
                "number_in_list": 1,
                "fold_enrichment": 1.4041595635867712,
                "fdr": 1,
                "expected": 0.7121697746697747,
                "pValue": 0.5362297882966269,
                "mapped_id_list": {"mapped_id": "Q9Y259"},
                "list_name": "upload_1",
                "plus_minus": "+"
            },
            "number_in_reference": 5,
            "term": {
                "id": "GO:0046314",
                "label": "phosphocreatine biosynthetic process"
            }
        },
        {
            "input_list": {
                "number_in_list": 1,
                "fold_enrichment": 1.4041595635867712,
                "fdr": 1,
                "expected": 0.7121697746697747,
                "pValue": 0.5362297882966269,
                "mapped_id_list": {"mapped_id": "O15455"},
                "list_name": "upload_1",
                "plus_minus": "+"
            },
            "number_in_reference": 5,
            "term": {
                "id": "GO:0034344",
                "label": "regulation of type III interferon production"
            }
        },
        {
            "input_list": {
                "number_in_list": 3,
                "fold_enrichment": 1.4041595635867712,
                "fdr": 1,
                "expected": 2.136509324009324,
                "pValue": 0.46234559988989804,
                "mapped_id_list": {"mapped_id": [
                    "Q13702",
                    "P21860",
                    "P43005"
                ]},
                "list_name": "upload_1",
                "plus_minus": "+"
            },
            "number_in_reference": 15,
            "term": {
                "id": "GO:0097049",
                "label": "motor neuron apoptotic process"
            }
        },
        {
            "input_list": {
                "number_in_list": 1,
                "fold_enrichment": 1.4041595635867712,
                "fdr": 1,
                "expected": 0.7121697746697747,
                "pValue": 0.5362297882966269,
                "mapped_id_list": {"mapped_id": "P07948"},
                "list_name": "upload_1",
                "plus_minus": "+"
            },
            "number_in_reference": 5,
            "term": {
                "id": "GO:0002774",
                "label": "Fc receptor mediated inhibitory signaling pathway"
            }
        },
        {
            "input_list": {
                "number_in_list": 1,
                "fold_enrichment": 1.4041595635867712,
                "fdr": 1,
                "expected": 0.7121697746697747,
                "pValue": 0.5362297882966269,
                "mapped_id_list": {"mapped_id": "P54762"},
                "list_name": "upload_1",
                "plus_minus": "+"
            },
            "number_in_reference": 5,
            "term": {
                "id": "GO:0014719",
                "label": "skeletal muscle satellite cell activation"
            }
        },
        {
            "input_list": {
                "number_in_list": 3,
                "fold_enrichment": 1.4041595635867712,
                "fdr": 1,
                "expected": 2.136509324009324,
                "pValue": 0.46234559988989804,
                "mapped_id_list": {"mapped_id": [
                    "Q9UJX2",
                    "Q13042",
                    "Q9UJX3"
                ]},
                "list_name": "upload_1",
                "plus_minus": "+"
            },
            "number_in_reference": 15,
            "term": {
                "id": "GO:0045842",
                "label": "positive regulation of mitotic metaphase/anaphase transition"
            }
        },
        {
            "input_list": {
                "number_in_list": 1,
                "fold_enrichment": 1.4041595635867712,
                "fdr": 1,
                "expected": 0.7121697746697747,
                "pValue": 0.5362297882966269,
                "mapped_id_list": {"mapped_id": "P55011"},
                "list_name": "upload_1",
                "plus_minus": "+"
            },
            "number_in_reference": 5,
            "term": {
                "id": "GO:0061044",
                "label": "negative regulation of vascular wound healing"
            }
        },
        {
            "input_list": {
                "number_in_list": 1,
                "fold_enrichment": 1.4041595635867712,
                "fdr": 1,
                "expected": 0.7121697746697747,
                "pValue": 0.5362297882966269,
                "mapped_id_list": {"mapped_id": "P00533"},
                "list_name": "upload_1",
                "plus_minus": "+"
            },
            "number_in_reference": 5,
            "term": {
                "id": "GO:0080184",
                "label": "response to phenylpropanoid"
            }
        },
        {
            "input_list": {
                "number_in_list": 1,
                "fold_enrichment": 1.4041595635867712,
                "fdr": 1,
                "expected": 0.7121697746697747,
                "pValue": 0.5362297882966269,
                "mapped_id_list": {"mapped_id": "Q8NFZ4"},
                "list_name": "upload_1",
                "plus_minus": "+"
            },
            "number_in_reference": 5,
            "term": {
                "id": "GO:0072553",
                "label": "terminal button organization"
            }
        },
        {
            "input_list": {
                "number_in_list": 2,
                "fold_enrichment": 1.4041595635867712,
                "fdr": 1,
                "expected": 1.4243395493395494,
                "pValue": 0.642656868635778,
                "mapped_id_list": {"mapped_id": [
                    "P23458",
                    "O14543"
                ]},
                "list_name": "upload_1",
                "plus_minus": "+"
            },
            "number_in_reference": 10,
            "term": {
                "id": "GO:0072540",
                "label": "T-helper 17 cell lineage commitment"
            }
        },
        {
            "input_list": {
                "number_in_list": 4,
                "fold_enrichment": 1.4041595635867712,
                "fdr": 1,
                "expected": 2.848679098679099,
                "pValue": 0.5155671935248347,
                "mapped_id_list": {"mapped_id": [
                    "Q9P107",
                    "Q9Y6D6",
                    "Q86YR5",
                    "Q9P258"
                ]},
                "list_name": "upload_1",
                "plus_minus": "+"
            },
            "number_in_reference": 20,
            "term": {
                "id": "GO:0034260",
                "label": "negative regulation of GTPase activity"
            }
        },
        {
            "input_list": {
                "number_in_list": 1,
                "fold_enrichment": 1.4041595635867712,
                "fdr": 1,
                "expected": 0.7121697746697747,
                "pValue": 0.5362297882966269,
                "mapped_id_list": {"mapped_id": "P21802"},
                "list_name": "upload_1",
                "plus_minus": "+"
            },
            "number_in_reference": 5,
            "term": {
                "id": "GO:0060501",
                "label": "positive regulation of epithelial cell proliferation involved in lung morphogenesis"
            }
        },
        {
            "input_list": {
                "number_in_list": 1,
                "fold_enrichment": 1.4041595635867712,
                "fdr": 1,
                "expected": 0.7121697746697747,
                "pValue": 0.5362297882966269,
                "mapped_id_list": {"mapped_id": "Q13443"},
                "list_name": "upload_1",
                "plus_minus": "+"
            },
            "number_in_reference": 5,
            "term": {
                "id": "GO:0034241",
                "label": "positive regulation of macrophage fusion"
            }
        },
        {
            "input_list": {
                "number_in_list": 1,
                "fold_enrichment": 1.4041595635867712,
                "fdr": 1,
                "expected": 0.7121697746697747,
                "pValue": 0.5362297882966269,
                "mapped_id_list": {"mapped_id": "Q13443"},
                "list_name": "upload_1",
                "plus_minus": "+"
            },
            "number_in_reference": 5,
            "term": {
                "id": "GO:0034239",
                "label": "regulation of macrophage fusion"
            }
        },
        {
            "input_list": {
                "number_in_list": 16,
                "fold_enrichment": 1.4041595635867712,
                "fdr": 0.5556001074439918,
                "expected": 11.394716394716395,
                "pValue": 0.1480215204572624,
                "mapped_id_list": {"mapped_id": [
                    "Q9GZU7",
                    "O96017",
                    "O15194",
                    "P55345",
                    "O14595",
                    "Q04771",
                    "Q63ZY3",
                    "Q9NYY3",
                    "P30291",
                    "P24941",
                    "P55273",
                    "Q9H4B4",
                    "Q13574",
                    "Q8N6R0",
                    "P42772",
                    "Q9HB75"
                ]},
                "list_name": "upload_1",
                "plus_minus": "+"
            },
            "number_in_reference": 80,
            "term": {
                "id": "GO:1902807",
                "label": "negative regulation of cell cycle G1/S phase transition"
            }
        },
        {
            "input_list": {
                "number_in_list": 1,
                "fold_enrichment": 1.4041595635867712,
                "fdr": 1,
                "expected": 0.7121697746697747,
                "pValue": 0.5362297882966269,
                "mapped_id_list": {"mapped_id": "Q7Z7A3"},
                "list_name": "upload_1",
                "plus_minus": "+"
            },
            "number_in_reference": 5,
            "term": {
                "id": "GO:0034227",
                "label": "tRNA thio-modification"
            }
        },
        {
            "input_list": {
                "number_in_list": 773,
                "fold_enrichment": 1.403796356250096,
                "fdr": 1.1250148264383313E-25,
                "expected": 550.6496697746697,
                "pValue": 6.6424807701535E-28,
                "mapped_id_list": {"mapped_id": [
                    "Q9UMX9",
                    "Q96TA2",
                    "Q9H720",
                    "O00142",
                    "P20839",
                    "P37287",
                    "Q76MJ5",
                    "Q70EL4",
                    "Q9UKU0",
                    "O14543",
                    "Q9H2H9",
                    "Q86XE5",
                    "P27487",
                    "P48163",
                    "O75936",
                    "Q5FVE4",
                    "O14561",
                    "Q8NE71",
                    "Q06136",
                    "P54868",
                    "P19623",
                    "Q8N3T1",
                    "Q8N695",
                    "P49005",
                    "O14558",
                    "Q9BRX9",
                    "P17405",
                    "O95573",
                    "O00170",
                    "P29401",
                    "P54886",
                    "Q6P1A2",
                    "Q92947",
                    "Q9H2F3",
                    "Q86SX6",
                    "O95342",
                    "Q9NP58",
                    "Q8IYL2",
                    "Q9NP59",
                    "P54646",
                    "O60674",
                    "Q8IUC8",
                    "Q6NUN0",
                    "Q9Y226",
                    "Q9H6U8",
                    "Q9H2M3",
                    "Q9Y223",
                    "Q0PNE2",
                    "P25092",
                    "Q5MY95",
                    "Q8WVC6",
                    "Q9NQQ7",
                    "O14508",
                    "P21964",
                    "P54819",
                    "Q8N3Y3",
                    "Q4G176",
                    "O14744",
                    "Q92536",
                    "O75907",
                    "Q96J01",
                    "Q12879",
                    "P23919",
                    "O00116",
                    "P42898",
                    "Q8NA29",
                    "Q6ZNB7",
                    "Q96GJ1",
                    "P16152",
                    "Q96CB9",
                    "Q92521",
                    "P61599",
                    "Q6ZXV5",
                    "Q86VD9",
                    "Q6NUT2",
                    "Q6NUT3",
                    "P09622",
                    "P31513",
                    "Q12882",
                    "Q08AH3",
                    "Q08AH1",
                    "Q9UEF7",
                    "P31751",
                    "Q9NR45",
                    "P49281",
                    "Q8IUH5",
                    "O00370",
                    "Q96N66",
                    "A6NHQ2",
                    "Q9Y253",
                    "P11908",
                    "Q10472",
                    "Q10471",
                    "Q9Y259",
                    "P54840",
                    "Q92506",
                    "Q9BPW9",
                    "Q92989",
                    "P49279",
                    "P31749",
                    "Q9NR50",
                    "P30419",
                    "P52429",
                    "Q9H6R3",
                    "Q6ZPD9",
                    "Q9H974",
                    "Q8IUH4",
                    "P37058",
                    "Q9BYH8",
                    "Q6ZPD8",
                    "Q9UMX2",
                    "P06576",
                    "Q07075",
                    "Q7Z4G4",
                    "Q96DZ5",
                    "P50897",
                    "Q8WWY8",
                    "Q13085",
                    "Q9H4D5",
                    "P29803",
                    "P00387",
                    "P49419",
                    "Q13087",
                    "Q6IS24",
                    "Q96A25",
                    "Q86SR1",
                    "Q9BS26",
                    "Q53F39",
                    "Q643R3",
                    "Q9NWZ5",
                    "Q96A29",
                    "Q5BKT4",
                    "Q9NUV7",
                    "O14717",
                    "Q02846",
                    "Q13093",
                    "O43292",
                    "Q9UMR5",
                    "Q96BT7",
                    "O43252",
                    "O00329",
                    "Q9BRP7",
                    "Q8TB61",
                    "Q8N1G4",
                    "Q9UIJ7",
                    "O00562",
                    "P13686",
                    "Q9BW92",
                    "Q8NHU3",
                    "Q01740",
                    "Q14197",
                    "P03891",
                    "P50440",
                    "Q9Y5X9",
                    "Q9Y697",
                    "O00330",
                    "Q9NST1",
                    "Q6IAN0",
                    "Q9NUX5",
                    "P35228",
                    "Q8NHS2",
                    "P14550",
                    "Q9NR19",
                    "O95190",
                    "P46597",
                    "Q96MH6",
                    "O14975",
                    "Q9Y5Y0",
                    "O14735",
                    "Q99735",
                    "P08910",
                    "Q8N428",
                    "Q9H0A0",
                    "Q4G0N4",
                    "P50613",
                    "Q9Y5Q9",
                    "Q9NWU1",
                    "Q06187",
                    "Q9HAB3",
                    "Q9NUQ2",
                    "Q9NV23",
                    "Q8WUY8",
                    "P60891",
                    "P38571",
                    "Q15067",
                    "P08922",
                    "Q5BKX5",
                    "O00750",
                    "Q9NX74",
                    "Q5TCS8",
                    "Q9NX78",
                    "Q9BYB0",
                    "P49448",
                    "P55084",
                    "Q01959",
                    "O00767",
                    "Q6NUI2",
                    "Q8NHY0",
                    "O00763",
                    "Q5T6V5",
                    "Q9NWW6",
                    "Q15084",
                    "Q96P20",
                    "O14920",
                    "O43463",
                    "Q2TAA5",
                    "Q9UKK6",
                    "P52824",
                    "Q9UGC7",
                    "Q9NWX6",
                    "P17612",
                    "P35270",
                    "P11086",
                    "Q9UBZ9",
                    "Q96P11",
                    "Q8TB92",
                    "Q96BW1",
                    "P04792",
                    "Q9H2A2",
                    "Q9BV10",
                    "Q14689",
                    "Q9BSL1",
                    "Q9NRG1",
                    "Q5TDH0",
                    "Q9BQG2",
                    "P55273",
                    "Q16873",
                    "Q9HB75",
                    "P24752",
                    "Q6P1R4",
                    "Q16635",
                    "Q16878",
                    "Q9H2X6",
                    "P68106",
                    "P46531",
                    "P22102",
                    "Q93015",
                    "P00533",
                    "Q16880",
                    "Q8NCC3",
                    "Q13131",
                    "Q6N069",
                    "Q9BYV1",
                    "Q96IZ6",
                    "Q96RK4",
                    "P00568",
                    "P22557",
                    "O94806",
                    "Q8WVM0",
                    "P61964",
                    "P22570",
                    "Q76EJ3",
                    "Q01581",
                    "O43306",
                    "O75356",
                    "Q9H0R6",
                    "Q9Y2J8",
                    "Q6P461",
                    "Q58A45",
                    "Q6P1Q9",
                    "Q16665",
                    "P43003",
                    "P43004",
                    "P43005",
                    "Q9BUT1",
                    "O75344",
                    "O75343",
                    "P36542",
                    "P13667",
                    "P49619",
                    "Q9Y6K8",
                    "Q13162",
                    "O15294",
                    "Q86W50",
                    "Q96F81",
                    "Q9BV44",
                    "O43766",
                    "Q5I7T1",
                    "O75570",
                    "Q9ULC5",
                    "P02511",
                    "P78368",
                    "Q9NRD8",
                    "Q86W42",
                    "Q9NRD9",
                    "Q9Y6M7",
                    "P48507",
                    "Q9NVM4",
                    "Q14032",
                    "Q9NY28",
                    "Q8NCF5",
                    "P00367",
                    "P47895",
                    "P48506",
                    "Q15126",
                    "A6ND91",
                    "Q9UJA2",
                    "P35670",
                    "P48736",
                    "Q99814",
                    "A5YM72",
                    "P00352",
                    "P28288",
                    "Q9NVF9",
                    "P10515",
                    "Q5VTY9",
                    "P12931",
                    "A1L0T0",
                    "Q05329",
                    "Q9Y4C1",
                    "P16066",
                    "Q7Z2T5",
                    "Q96EK6",
                    "Q13523",
                    "P78536",
                    "Q8NBZ7",
                    "Q9H553",
                    "P24928",
                    "Q08828",
                    "P42330",
                    "Q32P28",
                    "O60294",
                    "Q9HCQ5",
                    "P42338",
                    "Q9NVH6",
                    "Q32P41",
                    "Q5TAX3",
                    "Q8IZ69",
                    "P30101",
                    "P40145",
                    "O60266",
                    "Q9NRA0",
                    "P78330",
                    "P80404",
                    "P54368",
                    "Q8NBX0",
                    "O15270",
                    "Q16816",
                    "Q9UNE7",
                    "O43709",
                    "P43405",
                    "Q04446",
                    "Q9Y2B2",
                    "Q96CD2",
                    "Q63HM1",
                    "O15269",
                    "Q9UET6",
                    "Q92542",
                    "P04075",
                    "P05166",
                    "Q8TBE9",
                    "P41227",
                    "Q9NZJ6",
                    "Q8IV42",
                    "O75747",
                    "O15440",
                    "P63244",
                    "P00505",
                    "O60488",
                    "P20594",
                    "Q7Z7A3",
                    "Q147X3",
                    "Q9NZK5",
                    "Q96PD7",
                    "Q96PD6",
                    "Q8IUR5",
                    "Q5EBM0",
                    "P14920",
                    "Q86XP1",
                    "P22307",
                    "Q9Y6D6",
                    "Q96EN8",
                    "O60256",
                    "Q7Z388",
                    "Q13574",
                    "P46977",
                    "Q9NZL9",
                    "Q9NP80",
                    "Q9NXH9",
                    "Q8IWU4",
                    "Q9P272",
                    "Q8IWU9",
                    "Q9P035",
                    "P19113",
                    "P33897",
                    "Q96GR2",
                    "Q8N4A0",
                    "Q8TE02",
                    "P17174",
                    "Q04656",
                    "O15455",
                    "Q9BQA1",
                    "O95544",
                    "Q8IWT0",
                    "Q13347",
                    "Q14435",
                    "Q16854",
                    "Q16613",
                    "P33402",
                    "Q9UPE1",
                    "Q9UNA3",
                    "P42356",
                    "Q96AD5",
                    "Q5QJ74",
                    "Q4L235",
                    "Q9UNA4",
                    "P21673",
                    "P24941",
                    "O15229",
                    "Q9HD40",
                    "P46952",
                    "O15228",
                    "O14672",
                    "P67809",
                    "Q9NQ40",
                    "Q96M32",
                    "Q9P2R7",
                    "O60568",
                    "P13196",
                    "P20711",
                    "Q9HBH1",
                    "P60174",
                    "Q8TCB7",
                    "Q9QC07",
                    "Q9H3J6",
                    "Q92604",
                    "P48047",
                    "P27361",
                    "Q9GZZ1",
                    "Q16082",
                    "P21810",
                    "Q9UI10",
                    "P67812",
                    "Q9H825",
                    "Q92839",
                    "Q9P2T1",
                    "Q8IXK2",
                    "Q9GZY0",
                    "Q68CK6",
                    "O60547",
                    "P0C7P0",
                    "P32929",
                    "Q92831",
                    "Q8N4T8",
                    "P46087",
                    "Q9H9T3",
                    "Q9Y2Z9",
                    "Q9NRZ5",
                    "Q9NRZ7",
                    "O95461",
                    "P15121",
                    "O60551",
                    "Q9UI32",
                    "P49588",
                    "P07741",
                    "P27338",
                    "Q96FB5",
                    "Q9Y2S7",
                    "O00469",
                    "O95477",
                    "P49189",
                    "Q9H649",
                    "P50336",
                    "P19525",
                    "P0C7V7",
                    "O60762",
                    "P61221",
                    "P42785",
                    "Q9Y2T7",
                    "O00238",
                    "Q9NYA1",
                    "O14880",
                    "Q5JTZ9",
                    "Q9H9Z2",
                    "Q9NPP4",
                    "O60779",
                    "Q9BZL6",
                    "A2RUC4",
                    "Q9ULT0",
                    "P42771",
                    "Q9BZL1",
                    "O43175",
                    "Q9H5Q4",
                    "Q06203",
                    "Q8NCW6",
                    "Q96LT4",
                    "Q9P0L0",
                    "O95255",
                    "O60502",
                    "Q6TGC4",
                    "O60503",
                    "P14061",
                    "P27144",
                    "P52788",
                    "Q8WWB5",
                    "Q99259",
                    "Q6PGP7",
                    "Q99496",
                    "P09960",
                    "Q6DHV7",
                    "P04035",
                    "Q15139",
                    "O43159",
                    "Q7Z7M9",
                    "Q5VYS8",
                    "Q9BV90",
                    "P11172",
                    "Q8WTS1",
                    "Q8NCL4",
                    "Q8N8W4",
                    "Q9Y2P5",
                    "P12268",
                    "O60733",
                    "Q15392",
                    "Q99873",
                    "A6NJ78",
                    "O00206",
                    "O95299",
                    "Q96S44",
                    "P11150",
                    "Q96RS0",
                    "Q6P1X5",
                    "P26639",
                    "Q8IXB1",
                    "Q93088",
                    "Q9BT22",
                    "O00219",
                    "Q9H7H0",
                    "O43148",
                    "Q9UJM8",
                    "Q6P6C2",
                    "P14672",
                    "Q6P6B7",
                    "Q96RR1",
                    "P26885",
                    "Q99614",
                    "Q96PN6",
                    "Q75T13",
                    "O43353",
                    "Q9H5K3",
                    "O00625",
                    "P06858",
                    "Q92819",
                    "Q99685",
                    "Q9NVS9",
                    "Q9NRK6",
                    "P51828",
                    "Q15185",
                    "P02489",
                    "P06865",
                    "P07711",
                    "P17516",
                    "Q9Y6T7",
                    "O60931",
                    "Q9NPH5",
                    "P49327",
                    "Q6PCB7",
                    "Q8TEA1",
                    "Q08462",
                    "P50750",
                    "P22087",
                    "Q9UHD1",
                    "P51841",
                    "Q9BZC7",
                    "Q8WU67",
                    "O14802",
                    "Q8NF37",
                    "Q99424",
                    "Q9NPI5",
                    "Q00973",
                    "Q6QHF9",
                    "P62979",
                    "Q9Y534",
                    "Q9UNQ2",
                    "A2RTX5",
                    "Q86TV6",
                    "Q9UNQ0",
                    "Q86VZ5",
                    "O00418",
                    "P51857",
                    "Q9BSU3",
                    "P52701",
                    "O75151",
                    "Q9Y2N7",
                    "Q8WVX9",
                    "Q53FZ2",
                    "Q9NRN9",
                    "Q9NPJ8",
                    "P62987",
                    "P0C7M7",
                    "P30085",
                    "Q9UBS0",
                    "Q86SK9",
                    "Q8NDF8",
                    "Q6GTS8",
                    "O94911",
                    "A6NFX1",
                    "Q9Y5N5",
                    "Q9NYV4",
                    "Q9UBT6",
                    "Q9HA47",
                    "Q8NFI3",
                    "Q9BXT6",
                    "Q16760",
                    "Q9Y600",
                    "Q96MA6",
                    "Q9BZX2",
                    "Q9BY50",
                    "Q8IVW8",
                    "Q53GQ0",
                    "Q9NWS0",
                    "P21108",
                    "P25705",
                    "Q05823",
                    "Q9UBU9",
                    "Q16774",
                    "P21589",
                    "Q14353",
                    "Q9BY49",
                    "Q16539",
                    "Q53H12",
                    "Q6PD62",
                    "Q6P9A2",
                    "Q86UL3",
                    "P51813",
                    "Q96G46",
                    "P34896",
                    "Q9Y617",
                    "Q02790",
                    "Q9H013",
                    "P34897",
                    "P11310",
                    "P08397",
                    "Q9HBU6",
                    "P62942",
                    "Q6ZN17",
                    "Q8TB40",
                    "P04839",
                    "P38606",
                    "O75460",
                    "Q9NWM0",
                    "P27708",
                    "P23109",
                    "Q9NUI1",
                    "P27707",
                    "Q16795",
                    "Q13286",
                    "P13798",
                    "P15735",
                    "Q8NFM4",
                    "Q9Y3F4",
                    "Q01432",
                    "Q01433",
                    "Q9UBP6",
                    "Q7L5N7",
                    "P25774",
                    "Q13057",
                    "Q99714",
                    "Q86V21",
                    "Q96FX7",
                    "Q8N807",
                    "Q99943",
                    "Q6UWP7",
                    "Q86X52",
                    "Q49A17",
                    "Q53H54",
                    "Q9BVS5",
                    "Q9BXW6",
                    "Q8TCT0",
                    "O95822",
                    "P33121",
                    "P10266",
                    "Q49MI3",
                    "P11362",
                    "Q9UBR2",
                    "P35790",
                    "Q13075",
                    "P27930",
                    "Q13873",
                    "P08559",
                    "Q13630",
                    "Q9NUD9",
                    "Q13635",
                    "O15120",
                    "Q15813",
                    "Q2PZI1",
                    "Q9BTE6",
                    "Q96DI7",
                    "Q5QJU3",
                    "Q3SYC2",
                    "P07237",
                    "O15118",
                    "Q12797",
                    "Q9UBK8",
                    "P31327",
                    "P09417",
                    "O95602",
                    "Q96FL9",
                    "Q5T8I9",
                    "P00813",
                    "P09668",
                    "P35914",
                    "P29474",
                    "Q96SE0",
                    "P29475",
                    "Q9H422",
                    "Q8TAD4",
                    "P04180",
                    "P04181",
                    "P40261",
                    "P04183",
                    "Q5HYK3",
                    "O95622",
                    "O95620",
                    "P53396",
                    "Q8IZV5",
                    "Q02153",
                    "Q8NB78",
                    "Q6XZB0",
                    "Q07837",
                    "Q9H7X0",
                    "Q9Y3D8",
                    "P68400",
                    "Q7Z5W3",
                    "Q8TEK3",
                    "Q8TCG2",
                    "Q9BXJ9",
                    "Q8N394",
                    "Q9UDR5",
                    "Q8N159",
                    "P30049",
                    "Q9BXR3",
                    "Q9BXR0",
                    "Q9BZV2",
                    "O94788",
                    "Q6NYC1",
                    "P03905",
                    "Q96DN0",
                    "Q9UI43",
                    "Q5T4D3",
                    "P23743",
                    "Q6P2P2",
                    "P47712",
                    "Q13443",
                    "P13716",
                    "Q08J23",
                    "P03915",
                    "Q9H237",
                    "Q8N9L9",
                    "Q16719",
                    "P63133",
                    "P63135",
                    "P63136",
                    "Q02127",
                    "Q86SF2",
                    "Q6P2Q9",
                    "Q9WJR5",
                    "Q13451",
                    "Q9NUB1",
                    "Q9NWF4",
                    "Q8IY81",
                    "Q8IVS2",
                    "P21549",
                    "P33527",
                    "Q16739",
                    "Q14318",
                    "Q14558",
                    "Q9UQG0",
                    "Q02108",
                    "Q9HC29",
                    "Q9NYL4",
                    "Q15653",
                    "Q9BTF0"
                ]},
                "list_name": "upload_1",
                "plus_minus": "+"
            },
            "number_in_reference": 3866,
            "term": {
                "id": "GO:0044249",
                "label": "cellular biosynthetic process"
            }
        },
        {
            "input_list": {
                "number_in_list": 101,
                "fold_enrichment": 1.4013845446864022,
                "fdr": 0.006227043871948406,
                "expected": 72.07158119658119,
                "pValue": 3.7747087434759083E-4,
                "mapped_id_list": {"mapped_id": [
                    "O95831",
                    "Q15139",
                    "O95835",
                    "P35410",
                    "P12931",
                    "O43318",
                    "Q96RU7",
                    "Q9H7B4",
                    "Q9Y4C1",
                    "Q13085",
                    "P62873",
                    "Q9HC96",
                    "Q9HBX9",
                    "O15118",
                    "P31327",
                    "O15530",
                    "P13637",
                    "P27361",
                    "Q5VZV1",
                    "P10644",
                    "P54868",
                    "Q9H3R0",
                    "P42330",
                    "P41240",
                    "P16591",
                    "P46531",
                    "P00533",
                    "P09668",
                    "Q13131",
                    "Q13099",
                    "P52333",
                    "P29597",
                    "Q9UQ13",
                    "Q9Y6Q9",
                    "Q8IUM7",
                    "Q05397",
                    "O75094",
                    "Q9NY64",
                    "P40145",
                    "P25705",
                    "Q96RK4",
                    "Q16654",
                    "Q9BXS9",
                    "Q92831",
                    "P07858",
                    "O15550",
                    "O43306",
                    "Q9NST1",
                    "Q02156",
                    "Q9Y2J8",
                    "P54646",
                    "Q02790",
                    "P14672",
                    "P15121",
                    "O60674",
                    "Q05655",
                    "Q96S37",
                    "P41743",
                    "Q6XR72",
                    "P08910",
                    "P28482",
                    "P07948",
                    "O14508",
                    "Q15185",
                    "P46060",
                    "P04049",
                    "P07711",
                    "P24298",
                    "P42261",
                    "P17516",
                    "Q9UQM7",
                    "Q96KS0",
                    "Q05513",
                    "P22309",
                    "Q6PCB7",
                    "P49841",
                    "P05023",
                    "P25774",
                    "Q04828",
                    "P52895",
                    "P49840",
                    "P14616",
                    "Q15119",
                    "P31751",
                    "P50993",
                    "P48507",
                    "Q9NRM7",
                    "P17174",
                    "Q92911",
                    "P48506",
                    "P23443",
                    "P29322",
                    "Q16739",
                    "O00418",
                    "P31749",
                    "P33121",
                    "O43865",
                    "P17612",
                    "O00141",
                    "P23458",
                    "Q6P1M0"
                ]},
                "list_name": "upload_1",
                "plus_minus": "+"
            },
            "number_in_reference": 506,
            "term": {
                "id": "GO:0032870",
                "label": "cellular response to hormone stimulus"
            }
        },
        {
            "input_list": {
                "number_in_list": 93,
                "fold_enrichment": 1.40114634563916,
                "fdr": 0.009022566644418717,
                "expected": 66.37422299922301,
                "pValue": 6.067132985979915E-4,
                "mapped_id_list": {"mapped_id": [
                    "Q9Y3Q4",
                    "O95831",
                    "Q15139",
                    "P08910",
                    "O95477",
                    "Q13635",
                    "P28482",
                    "P11802",
                    "P12931",
                    "O95398",
                    "Q9Y6K1",
                    "Q9Y4G8",
                    "P19801",
                    "P21964",
                    "Q9H7B4",
                    "Q9Y4C1",
                    "P20594",
                    "Q15185",
                    "P62873",
                    "O15118",
                    "P31645",
                    "P31327",
                    "P13637",
                    "Q5VZV1",
                    "P42261",
                    "P54868",
                    "Q9H3R0",
                    "O96013",
                    "Q96KS0",
                    "Q08828",
                    "P33076",
                    "P42330",
                    "Q7Z3Q1",
                    "P22309",
                    "P40879",
                    "P49841",
                    "P00533",
                    "P05023",
                    "Q13177",
                    "O14757",
                    "Q06609",
                    "Q08462",
                    "P11309",
                    "Q9P1Z3",
                    "P49840",
                    "P13569",
                    "Q9Y6Q9",
                    "P50993",
                    "Q8IUM7",
                    "P53985",
                    "P40145",
                    "P48507",
                    "P25705",
                    "O60741",
                    "Q96KQ7",
                    "O60266",
                    "O60341",
                    "P07332",
                    "Q9Y297",
                    "O15455",
                    "Q92911",
                    "P48506",
                    "O60260",
                    "P23443",
                    "Q9BXS9",
                    "P09914",
                    "P23141",
                    "O75914",
                    "O95622",
                    "P35869",
                    "O00418",
                    "Q16613",
                    "O15550",
                    "Q13905",
                    "O43306",
                    "Q9NR96",
                    "Q9NST1",
                    "Q9Y2J8",
                    "Q02790",
                    "P21439",
                    "P15121",
                    "P00519",
                    "O60674",
                    "O00141",
                    "Q9HC29",
                    "Q9UL51",
                    "P06493",
                    "Q92542",
                    "O14775",
                    "P48736",
                    "P43003",
                    "P43004",
                    "P43005"
                ]},
                "list_name": "upload_1",
                "plus_minus": "+"
            },
            "number_in_reference": 466,
            "term": {
                "id": "GO:0071407",
                "label": "cellular response to organic cyclic compound"
            }
        },
        {
            "input_list": {
                "number_in_list": 73,
                "fold_enrichment": 1.4003230620469167,
                "fdr": 0.030145746854130084,
                "expected": 52.130827505827504,
                "pValue": 0.0024701199121438346,
                "mapped_id_list": {"mapped_id": [
                    "P0CG47",
                    "P05129",
                    "Q969H0",
                    "Q04323",
                    "Q9NYY3",
                    "P10398",
                    "P48729",
                    "P63244",
                    "Q96RU8",
                    "Q9BXM7",
                    "Q96IG2",
                    "Q96RU7",
                    "O15294",
                    "O96017",
                    "Q13443",
                    "P13716",
                    "Q9H4P4",
                    "Q96KB5",
                    "Q12879",
                    "Q9NQ11",
                    "Q9H3N1",
                    "Q96KS0",
                    "Q6ZXV5",
                    "P49841",
                    "P00533",
                    "P61956",
                    "Q92519",
                    "P26045",
                    "P10619",
                    "P49840",
                    "O94966",
                    "Q96DX5",
                    "Q8WWX0",
                    "Q9H347",
                    "Q9BZC7",
                    "Q8NF37",
                    "Q9UHD9",
                    "Q8WXU2",
                    "P62333",
                    "P06241",
                    "Q9Y297",
                    "Q9H4B4",
                    "P48506",
                    "O60260",
                    "Q86UE8",
                    "O14965",
                    "P54368",
                    "Q8WXH4",
                    "O75832",
                    "Q14957",
                    "P49674",
                    "P53350",
                    "P31749",
                    "P54727",
                    "Q8NEV1",
                    "P54725",
                    "P35228",
                    "O75592",
                    "Q9NRR5",
                    "Q9Y616",
                    "Q9UNE7",
                    "P17612",
                    "Q8NHS3",
                    "P68400",
                    "Q07954",
                    "O95190",
                    "P24941",
                    "Q9UMX2",
                    "P48730",
                    "Q9UMX0",
                    "P45984",
                    "Q9C0D3",
                    "P04035"
                ]},
                "list_name": "upload_1",
                "plus_minus": "+"
            },
            "number_in_reference": 366,
            "term": {
                "id": "GO:0042176",
                "label": "regulation of protein catabolic process"
            }
        },
        {
            "input_list": {
                "number_in_list": 187,
                "fold_enrichment": 1.3996686481381992,
                "fdr": 3.1649471349682505E-5,
                "expected": 133.60304972804974,
                "pValue": 9.945612265628762E-7,
                "mapped_id_list": {"mapped_id": [
                    "Q14689",
                    "P08559",
                    "Q13630",
                    "P10515",
                    "Q9NQ40",
                    "P30085",
                    "O00142",
                    "P20839",
                    "P12931",
                    "Q96M32",
                    "P50897",
                    "P11172",
                    "P16066",
                    "Q70EL4",
                    "Q9NRG1",
                    "Q96EK6",
                    "Q13085",
                    "Q9BQG2",
                    "P55273",
                    "Q9UKU0",
                    "P29803",
                    "Q8NDF8",
                    "P24752",
                    "Q9QC07",
                    "P48163",
                    "P48047",
                    "Q5FVE4",
                    "O95602",
                    "O14561",
                    "P27361",
                    "Q8NBZ7",
                    "Q9NWZ5",
                    "P12268",
                    "Q9Y5N5",
                    "P24928",
                    "Q9NYV4",
                    "Q08828",
                    "Q02846",
                    "Q9UBT6",
                    "P00813",
                    "P46531",
                    "P22102",
                    "Q9HA47",
                    "Q8N695",
                    "P49005",
                    "Q9UMR5",
                    "Q96MA6",
                    "Q9BZX2",
                    "O43252",
                    "Q9P2T1",
                    "Q9H422",
                    "Q9UIJ7",
                    "O95573",
                    "Q53GQ0",
                    "O95299",
                    "P21108",
                    "O60547",
                    "P40145",
                    "P25705",
                    "Q6P1X5",
                    "P40261",
                    "O60266",
                    "P04183",
                    "P00568",
                    "Q16774",
                    "Q9NRA0",
                    "P21589",
                    "P03891",
                    "Q8WVM0",
                    "P61964",
                    "Q92831",
                    "Q16539",
                    "O95622",
                    "Q92947",
                    "Q6PD62",
                    "P53396",
                    "O43306",
                    "Q02153",
                    "O00330",
                    "Q9Y2J8",
                    "Q9NUX5",
                    "Q9NP59",
                    "P34896",
                    "Q8NB78",
                    "Q9Y3D8",
                    "O60674",
                    "Q9NR19",
                    "Q96RR1",
                    "Q96CD2",
                    "Q63HM1",
                    "P04075",
                    "O14975",
                    "P07741",
                    "Q96PN6",
                    "Q9Y2S7",
                    "P30049",
                    "Q9Y226",
                    "O00625",
                    "Q4G0N4",
                    "Q9BXR3",
                    "P50613",
                    "Q9Y5Q9",
                    "P25092",
                    "O75343",
                    "P36542",
                    "Q5MY95",
                    "P38606",
                    "P03905",
                    "Q8WVC6",
                    "Q9HAB3",
                    "Q8WUY8",
                    "P27708",
                    "O60488",
                    "P60891",
                    "P23109",
                    "P38571",
                    "P54819",
                    "P27707",
                    "Q9Y6K8",
                    "P51828",
                    "P20594",
                    "Q16795",
                    "Q15185",
                    "Q4G176",
                    "O14744",
                    "Q9NZK5",
                    "Q9Y2T7",
                    "Q9NYA1",
                    "Q5EBM0",
                    "P03915",
                    "P23919",
                    "Q16719",
                    "P63133",
                    "Q9ULC5",
                    "P63135",
                    "Q5TCS8",
                    "P63136",
                    "Q8NFM4",
                    "O60256",
                    "Q01432",
                    "Q01433",
                    "Q02127",
                    "Q9WJR5",
                    "Q13057",
                    "Q9NUB1",
                    "P09622",
                    "Q08462",
                    "P50750",
                    "Q9H5Q4",
                    "Q06203",
                    "Q9Y6M7",
                    "O00763",
                    "P51841",
                    "Q96GR2",
                    "Q9NR45",
                    "Q5T6V5",
                    "Q9NWW6",
                    "O14802",
                    "O60503",
                    "O00370",
                    "Q9NPI5",
                    "Q9Y253",
                    "P11908",
                    "O95544",
                    "P27144",
                    "Q16854",
                    "O95822",
                    "Q14558",
                    "P33121",
                    "A6ND91",
                    "P33402",
                    "Q9UQG0",
                    "O75151",
                    "P10266",
                    "Q9Y2N7",
                    "Q02108",
                    "Q9BYH8",
                    "Q9UBZ9",
                    "Q9UNA4",
                    "P24941",
                    "Q96BW1",
                    "Q6DHV7",
                    "O15229",
                    "Q15653",
                    "Q99814",
                    "P46952",
                    "P06576"
                ]},
                "list_name": "upload_1",
                "plus_minus": "+"
            },
            "number_in_reference": 938,
            "term": {
                "id": "GO:0034654",
                "label": "nucleobase-containing compound biosynthetic process"
            }
        },
        {
            "input_list": {
                "number_in_list": 59,
                "fold_enrichment": 1.3994157812773567,
                "fdr": 0.06993984195356939,
                "expected": 42.16045066045066,
                "pValue": 0.007121080805086904,
                "mapped_id_list": {"mapped_id": [
                    "Q15139",
                    "Q9BUP3",
                    "O14672",
                    "Q86Z02",
                    "P04839",
                    "O95398",
                    "Q9NYY3",
                    "P16066",
                    "P17948",
                    "P05771",
                    "Q13164",
                    "Q96T49",
                    "Q9UIM3",
                    "Q9NYA1",
                    "O15530",
                    "A6XGL0",
                    "P36897",
                    "Q9H2X6",
                    "O96013",
                    "Q9BZL6",
                    "P36222",
                    "Q02763",
                    "P23634",
                    "P42338",
                    "P09668",
                    "Q96S16",
                    "O14558",
                    "O00329",
                    "Q9Y243",
                    "P29474",
                    "Q504Y0",
                    "Q8NCW5",
                    "P21709",
                    "P13489",
                    "O94760",
                    "O00522",
                    "P37023",
                    "P17252",
                    "Q09428",
                    "O15455",
                    "Q9NZ08",
                    "O43184",
                    "Q9GZT9",
                    "Q5UE93",
                    "P04626",
                    "P55011",
                    "Q7L8A9",
                    "P04629",
                    "P35590",
                    "P00519",
                    "Q96BF3",
                    "P37173",
                    "P23458",
                    "P07585",
                    "Q16665",
                    "P04792",
                    "P48736",
                    "Q14289",
                    "P09601"
                ]},
                "list_name": "upload_1",
                "plus_minus": "+"
            },
            "number_in_reference": 296,
            "term": {
                "id": "GO:1901342",
                "label": "regulation of vasculature development"
            }
        },
        {
            "input_list": {
                "number_in_list": 782,
                "fold_enrichment": 1.3966583295915227,
                "fdr": 2.42593795400526E-25,
                "expected": 559.9078768453768,
                "pValue": 1.4641887539754898E-27,
                "mapped_id_list": {"mapped_id": [
                    "Q9UMX9",
                    "Q9Y267",
                    "Q8NBS3",
                    "Q5SR56",
                    "Q8NE79",
                    "Q9H2H9",
                    "Q8N468",
                    "Q6IPT4",
                    "P27487",
                    "A6XGL0",
                    "Q8NFZ3",
                    "Q8NFZ4",
                    "Q8TDC3",
                    "Q9BRY0",
                    "Q17R89",
                    "Q8N695",
                    "Q8N697",
                    "O15403",
                    "O14559",
                    "Q92959",
                    "Q9Y289",
                    "O00167",
                    "Q9BS91",
                    "O95573",
                    "Q9NQW8",
                    "O60669",
                    "O60423",
                    "Q8NBP5",
                    "O00170",
                    "Q8TDB8",
                    "Q2Y0W8",
                    "Q7Z4L5",
                    "Q12851",
                    "P26374",
                    "Q9H936",
                    "P53794",
                    "O75912",
                    "Q13702",
                    "Q9P241",
                    "Q7Z2H8",
                    "Q13705",
                    "Q5M8T2",
                    "O95342",
                    "Q9NP58",
                    "Q9NP59",
                    "P19835",
                    "Q96GD4",
                    "O15427",
                    "P41743",
                    "Q8N434",
                    "P25098",
                    "Q9Y226",
                    "Q6UXD7",
                    "Q92538",
                    "Q12866",
                    "Q9UGH3",
                    "O00341",
                    "Q8NBW4",
                    "P51788",
                    "Q9NQQ7",
                    "O14508",
                    "P15056",
                    "P21964",
                    "O75908",
                    "O14983",
                    "Q92536",
                    "Q92777",
                    "P51793",
                    "P51795",
                    "Q08AI6",
                    "Q6NT16",
                    "P51790",
                    "Q96J01",
                    "Q96L42",
                    "Q96N87",
                    "Q12879",
                    "P51797",
                    "P51798",
                    "P16157",
                    "Q8NA29",
                    "Q4VNC1",
                    "Q4VNC0",
                    "P20648",
                    "P59047",
                    "Q4G0U5",
                    "O14994",
                    "P05023",
                    "Q6NUT3",
                    "Q496J9",
                    "Q9UN76",
                    "Q13733",
                    "P31751",
                    "P49281",
                    "P53985",
                    "Q7Z769",
                    "Q8IUH5",
                    "Q9UN86",
                    "Q8TBB6",
                    "Q8N1S5",
                    "Q9H2J7",
                    "P49279",
                    "Q8NDX2",
                    "P31749",
                    "Q5VU57",
                    "Q8IUH4",
                    "Q7L1T6",
                    "O00141",
                    "Q9UL51",
                    "Q92504",
                    "Q9UL54",
                    "P06576",
                    "Q9Y666",
                    "Q9Y3Q4",
                    "Q9Y3Q3",
                    "Q9UP52",
                    "Q96DZ5",
                    "Q16348",
                    "Q8NE01",
                    "P50897",
                    "Q5TF39",
                    "Q9H4D5",
                    "Q8IWB6",
                    "Q96KG9",
                    "Q9Y678",
                    "Q53F39",
                    "P57057",
                    "Q658Y4",
                    "Q96A29",
                    "Q8WWX8",
                    "Q5K4L6",
                    "Q8NBI5",
                    "A6NK97",
                    "Q99758",
                    "Q13099",
                    "O00329",
                    "Q8TB61",
                    "O00562",
                    "Q5TAH2",
                    "P11274",
                    "Q7L1I2",
                    "Q9Y5X9",
                    "Q8N9V6",
                    "Q9Y694",
                    "O75078",
                    "Q9NUX5",
                    "P50443",
                    "P35228",
                    "Q8NHS3",
                    "P82251",
                    "Q8NG04",
                    "O14975",
                    "Q9UP95",
                    "Q9Y5Y0",
                    "Q4G0N8",
                    "A0AVF1",
                    "O00506",
                    "Q24JQ0",
                    "Q06187",
                    "Q9HAB3",
                    "P38571",
                    "O43246",
                    "Q5BKX6",
                    "Q9UKI8",
                    "P40879",
                    "Q8IUA7",
                    "Q01959",
                    "P30825",
                    "Q8WUX1",
                    "Q9HCD6",
                    "Q8NHY0",
                    "O00763",
                    "Q9Y5S8",
                    "Q12809",
                    "Q8WZA2",
                    "P17600",
                    "Q09428",
                    "Q9H2B4",
                    "Q92911",
                    "P49674",
                    "Q9UKK6",
                    "Q9NUT2",
                    "Q9UIG8",
                    "P17612",
                    "Q8WWZ7",
                    "O14936",
                    "Q8WWZ4",
                    "Q96BW1",
                    "P04792",
                    "Q9H8M5",
                    "Q9BUP3",
                    "P13866",
                    "Q9Y2G3",
                    "O75387",
                    "P11441",
                    "Q9ULF5",
                    "Q8TC26",
                    "Q9H2Y9",
                    "Q9H7B4",
                    "Q99808",
                    "Q15785",
                    "P00540",
                    "Q13363",
                    "Q9BYW1",
                    "Q15303",
                    "Q8TE54",
                    "P04920",
                    "Q8IV77",
                    "P13637",
                    "Q16878",
                    "Q9UQ05",
                    "Q8N4F4",
                    "Q9H2X9",
                    "Q96ES6",
                    "P68106",
                    "Q4J6C6",
                    "P46531",
                    "P78382",
                    "P78383",
                    "Q9NPD5",
                    "P00533",
                    "Q8NCC5",
                    "Q96PH1",
                    "Q13131",
                    "P78381",
                    "Q96H72",
                    "Q16644",
                    "Q9UQ13",
                    "O43772",
                    "Q9NY64",
                    "Q9P2D0",
                    "Q96RK4",
                    "Q9NTM9",
                    "Q15569",
                    "Q9Y6R1",
                    "P35626",
                    "Q9UPQ3",
                    "Q76EJ3",
                    "Q05940",
                    "O75110",
                    "Q9H2V7",
                    "P43007",
                    "Q9NVR5",
                    "Q9NTN3",
                    "P61970",
                    "Q16665",
                    "Q03518",
                    "P43003",
                    "P43004",
                    "Q49AN0",
                    "Q03519",
                    "P02730",
                    "P43005",
                    "Q13153",
                    "O95907",
                    "P98198",
                    "O43511",
                    "O94823",
                    "P36542",
                    "P13667",
                    "Q9Y2C5",
                    "O94826",
                    "Q8IZD6",
                    "Q9H7F0",
                    "Q14012",
                    "Q9GZN6",
                    "Q96CS3",
                    "Q5SVS4",
                    "Q96F81",
                    "O95922",
                    "O43520",
                    "Q9Y6L6",
                    "Q9Y2D2",
                    "P58743",
                    "Q9GZM7",
                    "Q7Z7H5",
                    "P49841",
                    "Q04828",
                    "P78368",
                    "Q86W42",
                    "Q14028",
                    "Q3ZCQ8",
                    "A1A5C7",
                    "P49840",
                    "Q8TDW0",
                    "Q504Y0",
                    "P48751",
                    "Q9Y6M5",
                    "Q9Y6M4",
                    "Q9Y6M7",
                    "O43739",
                    "Q6N075",
                    "Q9ULD8",
                    "Q8WXU2",
                    "Q9NY26",
                    "Q9NTI2",
                    "P02788",
                    "Q9UEW8",
                    "Q9BQI3",
                    "P02787",
                    "P02786",
                    "Q13188",
                    "P48506",
                    "P23443",
                    "Q8TE73",
                    "P55017",
                    "O15075",
                    "P55011",
                    "P21281",
                    "Q9H172",
                    "Q96RN1",
                    "P35670",
                    "A6NNN8",
                    "Q6PML9",
                    "P48730",
                    "P78363",
                    "P98194",
                    "P48736",
                    "P98196",
                    "P28288",
                    "P09769",
                    "O95714",
                    "O15244",
                    "P12931",
                    "Q06418",
                    "P16066",
                    "Q8WXK1",
                    "P22732",
                    "P20794",
                    "Q1EHB4",
                    "P42331",
                    "O15245",
                    "Q05D32",
                    "P42338",
                    "P45844",
                    "Q9HD20",
                    "Q9P1Z3",
                    "P06239",
                    "Q8IWQ3",
                    "Q9C093",
                    "P06241",
                    "Q9NRA2",
                    "O60260",
                    "Q9HCP0",
                    "Q13303",
                    "P56545",
                    "O95747",
                    "O75751",
                    "Q9UPI3",
                    "P43405",
                    "Q07954",
                    "Q13555",
                    "Q8IWW6",
                    "Q8WY07",
                    "O14595",
                    "O15440",
                    "Q9BYT1",
                    "P35610",
                    "Q9P258",
                    "P00505",
                    "A6NNS2",
                    "O15438",
                    "O15439",
                    "Q9UGQ3",
                    "Q9NVC3",
                    "Q9H115",
                    "Q9H598",
                    "Q9NP78",
                    "P22307",
                    "Q9Y6D6",
                    "Q6YBV0",
                    "Q9Y6D5",
                    "Q05513",
                    "P23634",
                    "O95528",
                    "P22303",
                    "Q6P5W5",
                    "Q9NP80",
                    "Q8IWU2",
                    "Q8IWU4",
                    "Q15758",
                    "Q2M2I8",
                    "G3V0H7",
                    "P33897",
                    "Q6BCY4",
                    "Q04656",
                    "Q9UJ83",
                    "P46721",
                    "Q9NP91",
                    "Q9NP94",
                    "Q8IWT6",
                    "Q96J66",
                    "Q96J65",
                    "P21439",
                    "P00519",
                    "Q07912",
                    "P24941",
                    "Q16620",
                    "Q5BJD5",
                    "Q6P1M0",
                    "P48058",
                    "O14672",
                    "P67809",
                    "Q9NQ40",
                    "Q9NS82",
                    "Q9P2R3",
                    "A6NIM6",
                    "P49137",
                    "P0CK96",
                    "P48047",
                    "Q12955",
                    "Q6PXP3",
                    "Q86WA9",
                    "P27361",
                    "A0AV02",
                    "Q6PIS1",
                    "P52569",
                    "P16233",
                    "Q96NT5",
                    "Q8N4V2",
                    "O14678",
                    "Q8NEW0",
                    "Q5T215",
                    "Q05397",
                    "Q96Q91",
                    "Q9GZY0",
                    "P53667",
                    "Q9UQB9",
                    "P48029",
                    "Q92834",
                    "Q8TED4",
                    "Q16099",
                    "Q9UHQ9",
                    "Q9H1D0",
                    "P09914",
                    "P53671",
                    "Q14916",
                    "Q5T3U5",
                    "Q9P2U7",
                    "Q9P2U8",
                    "Q969I6",
                    "Q5T1Q4",
                    "O95461",
                    "Q8IZM9",
                    "O60312",
                    "Q6NXT4",
                    "Q6NXT1",
                    "Q9H1C4",
                    "P0CG47",
                    "Q9UPZ9",
                    "O95477",
                    "P28482",
                    "Q9Y345",
                    "Q9H1K4",
                    "Q9NS40",
                    "O00221",
                    "Q70HW3",
                    "Q8IVM8",
                    "P61221",
                    "O14863",
                    "P31645",
                    "Q8N139",
                    "P04049",
                    "P54707",
                    "Q03188",
                    "Q9NQ11",
                    "P31641",
                    "O00476",
                    "O60779",
                    "Q8NB49",
                    "P41440",
                    "Q8N370",
                    "Q7Z3Q1",
                    "Q92887",
                    "O95258",
                    "O95259",
                    "Q9NYB5",
                    "P31639",
                    "Q8NCW5",
                    "Q9P0L0",
                    "O95255",
                    "Q7Z5S9",
                    "Q9P0L2",
                    "P42765",
                    "O60741",
                    "Q96NW7",
                    "Q4U2R8",
                    "Q6ZUM4",
                    "P48065",
                    "Q13621",
                    "Q14957",
                    "A6NKX4",
                    "P48066",
                    "P48067",
                    "Q05586",
                    "Q96NW4",
                    "Q9NYC9",
                    "P30530",
                    "P30531",
                    "P20749",
                    "P37173",
                    "Q9Y2W3",
                    "A0PJK1",
                    "Q96DB5",
                    "Q92624",
                    "Q8TCC7",
                    "P08631",
                    "Q8N357",
                    "Q15139",
                    "P11169",
                    "P81274",
                    "P16615",
                    "Q01650",
                    "O95271",
                    "P11166",
                    "P11168",
                    "Q04912",
                    "P11172",
                    "Q02978",
                    "O76082",
                    "Q99884",
                    "Q9C0K7",
                    "Q16478",
                    "Q9Y2P4",
                    "Q9UM01",
                    "Q9Y2P5",
                    "Q9UFC0",
                    "Q53G59",
                    "O60733",
                    "Q9NRP7",
                    "Q6ZWH5",
                    "Q8NCK7",
                    "Q9ULP0",
                    "O00206",
                    "Q9Y2Q0",
                    "Q86VW1",
                    "P13569",
                    "O95292",
                    "O60706",
                    "Q9BT30",
                    "P11150",
                    "Q99624",
                    "Q93084",
                    "Q00536",
                    "Q00535",
                    "P48664",
                    "Q9UPY5",
                    "P23141",
                    "Q9UHI5",
                    "Q9UHI7",
                    "Q6P6C2",
                    "P54920",
                    "P14672",
                    "Q96S37",
                    "Q6T423",
                    "Q96PN6",
                    "Q75T13",
                    "O00624",
                    "P29973",
                    "P07947",
                    "Q92819",
                    "P07948",
                    "Q9ULJ7",
                    "O75185",
                    "Q8NET8",
                    "Q63ZE4",
                    "Q9NRK6",
                    "P05771",
                    "P46060",
                    "P07711",
                    "Q9GZV3",
                    "Q9ULK0",
                    "P17516",
                    "Q9NY91",
                    "Q16280",
                    "O60931",
                    "Q16281",
                    "Q9BZD2",
                    "P36021",
                    "Q6PCB7",
                    "P46059",
                    "P49321",
                    "O00400",
                    "P50993",
                    "Q9NRM0",
                    "Q9BZC7",
                    "Q8NER5",
                    "Q96Q42",
                    "Q9UNQ0",
                    "Q5T5U3",
                    "P15313",
                    "Q7L0J3",
                    "Q8NCM2",
                    "Q9NPJ8",
                    "Q99418",
                    "Q01814",
                    "O75027",
                    "Q96MC6",
                    "Q86X45",
                    "Q96G79",
                    "Q2M3M2",
                    "Q9NUM3",
                    "Q9BRI3",
                    "Q13002",
                    "P25963",
                    "Q13003",
                    "O94911",
                    "Q8TF71",
                    "O43448",
                    "Q01484",
                    "A6NFX1",
                    "Q9H1V8",
                    "P35523",
                    "Q16760",
                    "Q8TF62",
                    "Q8TD20",
                    "Q8IVW8",
                    "Q15438",
                    "P51801",
                    "P51800",
                    "Q7RTT9",
                    "Q8TAM2",
                    "P25705",
                    "Q9UBU9",
                    "Q16774",
                    "Q5VZK9",
                    "Q9BXS9",
                    "Q16539",
                    "Q53H12",
                    "Q8WWN8",
                    "Q9H015",
                    "Q86UL3",
                    "O43424",
                    "Q9Y3L3",
                    "P35503",
                    "Q02790",
                    "Q9NZ94",
                    "Q9UBV2",
                    "Q9H252",
                    "P31150",
                    "P20020",
                    "Q96SL1",
                    "P62942",
                    "P04839",
                    "P38606",
                    "Q99720",
                    "P27708",
                    "Q16795",
                    "O15399",
                    "Q99726",
                    "Q6U841",
                    "Q13043",
                    "Q13286",
                    "Q9NQA5",
                    "Q7RTY1",
                    "P32298",
                    "Q9UQM7",
                    "Q2M3R5",
                    "O94956",
                    "Q8TCU3",
                    "Q8TCU5",
                    "Q96DT5",
                    "Q86UQ4",
                    "Q7RTX9",
                    "P08183",
                    "Q7RTY0",
                    "Q6ICL7",
                    "Q16572",
                    "Q15006",
                    "Q86WT1",
                    "O43861",
                    "Q9BXW6",
                    "Q7LBE3",
                    "P33121",
                    "O43865",
                    "P35790",
                    "P08195",
                    "Q14722",
                    "O95831",
                    "Q8IZY2",
                    "Q8IXU6",
                    "Q14728",
                    "P54219",
                    "Q9Y3A6",
                    "Q9BXM7",
                    "Q86UG4",
                    "Q495M3",
                    "Q7RTN6",
                    "Q8N0W4",
                    "Q3SYC2",
                    "Q9NSA0",
                    "Q9UHW9",
                    "P07237",
                    "O15118",
                    "Q12797",
                    "Q8IY50",
                    "O15375",
                    "O15374",
                    "Q9H1N7",
                    "P00813",
                    "P08571",
                    "Q96BD0",
                    "Q9Y3B3",
                    "Q6P4Q7",
                    "Q969S0",
                    "Q6ZMD2",
                    "P10619",
                    "P29474",
                    "Q695T7",
                    "Q2M3G0",
                    "Q96JT2",
                    "Q9UHY1",
                    "Q8TAD4",
                    "Q86UE6",
                    "P04180",
                    "Q6ZSM3",
                    "Q13423",
                    "Q8IY34",
                    "P10620",
                    "Q02156",
                    "O43826",
                    "Q07837",
                    "Q495N2",
                    "Q96K37",
                    "Q05655",
                    "O60391",
                    "Q9NSD5",
                    "P30049",
                    "Q6XR72",
                    "Q13433",
                    "Q9HC62",
                    "Q9BXR3",
                    "Q9BZV2",
                    "Q6NYC1",
                    "Q8TD08",
                    "P03905",
                    "Q86UK0",
                    "P42263",
                    "P42262",
                    "Q6ZSS7",
                    "Q9BVM2",
                    "O75629",
                    "P47712",
                    "P42261",
                    "Q96BI1",
                    "Q86YR5",
                    "P03915",
                    "Q9H237",
                    "P63133",
                    "O43808",
                    "P63136",
                    "Q9UJX2",
                    "Q9WJR5",
                    "Q16720",
                    "Q9BXP2",
                    "Q14542",
                    "Q6ZMH5",
                    "Q9NWF4",
                    "Q96JX3",
                    "Q9BY10",
                    "Q96QE2",
                    "Q8WUG5",
                    "Q7RTP6",
                    "Q9H221",
                    "Q9H3U5",
                    "Q9H222",
                    "P21549",
                    "Q7Z494",
                    "P39086",
                    "Q9BVK6",
                    "Q969V3",
                    "Q9HBR0",
                    "Q9BY07",
                    "O75608",
                    "P33527",
                    "Q96QD8",
                    "Q13224",
                    "Q16739",
                    "P53350",
                    "Q9HC29",
                    "P23975",
                    "Q9UBJ2",
                    "Q6ZQN7"
                ]},
                "list_name": "upload_1",
                "plus_minus": "+"
            },
            "number_in_reference": 3931,
            "term": {
                "id": "GO:0051234",
                "label": "establishment of localization"
            }
        },
        {
            "input_list": {
                "number_in_list": 37,
                "fold_enrichment": 1.3966103186212508,
                "fdr": 0.22772542676877655,
                "expected": 26.492715617715618,
                "pValue": 0.034301487886971786,
                "mapped_id_list": {"mapped_id": [
                    "P30049",
                    "Q9BY32",
                    "Q9UIJ7",
                    "P20839",
                    "P36542",
                    "P38606",
                    "P03905",
                    "P16118",
                    "O60825",
                    "P50993",
                    "O95299",
                    "O95255",
                    "P25705",
                    "P38571",
                    "P54819",
                    "Q9Y6K8",
                    "P60174",
                    "Q16795",
                    "P09972",
                    "P00568",
                    "P21589",
                    "P03891",
                    "O95544",
                    "Q12851",
                    "P27144",
                    "P48047",
                    "P04406",
                    "P21281",
                    "O14561",
                    "Q9NQZ7",
                    "P03915",
                    "P15313",
                    "P12268",
                    "O60931",
                    "P04075",
                    "O14556",
                    "P06576"
                ]},
                "list_name": "upload_1",
                "plus_minus": "+"
            },
            "number_in_reference": 186,
            "term": {
                "id": "GO:0009205",
                "label": "purine ribonucleoside triphosphate metabolic process"
            }
        },
        {
            "input_list": {
                "number_in_list": 31,
                "fold_enrichment": 1.3951585407432663,
                "fdr": 0.30394311726901463,
                "expected": 22.21969696969697,
                "pValue": 0.05004902081907936,
                "mapped_id_list": {"mapped_id": [
                    "Q9NYL9",
                    "P28289",
                    "O95835",
                    "Q9NRY4",
                    "Q63ZY3",
                    "Q6F5E8",
                    "Q9BVC4",
                    "Q96RK4",
                    "Q9NZQ9",
                    "Q13045",
                    "Q5VZK9",
                    "Q5TG30",
                    "Q14678",
                    "O75914",
                    "Q02156",
                    "Q9Y3L3",
                    "P58546",
                    "Q6NY19",
                    "Q8NEV4",
                    "Q0VAK6",
                    "Q9Y6D6",
                    "Q9NZR1",
                    "Q8N392",
                    "Q05655",
                    "P16591",
                    "Q93015",
                    "Q9UKZ4",
                    "Q6P5Q4",
                    "Q8WXR4",
                    "Q14289",
                    "P08631"
                ]},
                "list_name": "upload_1",
                "plus_minus": "+"
            },
            "number_in_reference": 156,
            "term": {
                "id": "GO:0030832",
                "label": "regulation of actin filament length"
            }
        },
        {
            "input_list": {
                "number_in_list": 29,
                "fold_enrichment": 1.3945420323293276,
                "fdr": 0.3219192773946936,
                "expected": 20.79535742035742,
                "pValue": 0.05691612232360423,
                "mapped_id_list": {"mapped_id": [
                    "O75943",
                    "Q9BYT3",
                    "Q9NYY3",
                    "Q5QJU3",
                    "Q92597",
                    "Q9H4B4",
                    "Q9HB75",
                    "O15516",
                    "P52564",
                    "Q16539",
                    "O96017",
                    "P53350",
                    "P27361",
                    "Q9BYB4",
                    "P53778",
                    "Q9H2X6",
                    "Q8NG66",
                    "Q8TDC3",
                    "P00519",
                    "P20749",
                    "Q8TEK3",
                    "Q9P2K8",
                    "P24941",
                    "Q9NYL2",
                    "P06493",
                    "Q13574",
                    "Q9UL54",
                    "O14757",
                    "Q9UK32"
                ]},
                "list_name": "upload_1",
                "plus_minus": "+"
            },
            "number_in_reference": 146,
            "term": {
                "id": "GO:0042770",
                "label": "signal transduction in response to DNA damage"
            }
        },
        {
            "input_list": {
                "number_in_list": 85,
                "fold_enrichment": 1.3943173236550883,
                "fdr": 0.01723104457030438,
                "expected": 60.96173271173271,
                "pValue": 0.0012615525644859734,
                "mapped_id_list": {"mapped_id": [
                    "Q8IZY2",
                    "Q9UKT7",
                    "Q9UKT6",
                    "Q969H0",
                    "P10599",
                    "Q6P2D8",
                    "Q9Y6K1",
                    "Q6B0I6",
                    "Q99965",
                    "P15056",
                    "P21964",
                    "Q8IVH8",
                    "Q8NBN7",
                    "P55273",
                    "O15516",
                    "Q6U841",
                    "Q9UIM3",
                    "O96017",
                    "Q8TC12",
                    "P13716",
                    "Q96KB5",
                    "Q9Y2T5",
                    "P57059",
                    "Q12879",
                    "P53779",
                    "O60931",
                    "Q8TDC3",
                    "Q8WUT4",
                    "Q9UBT6",
                    "Q9P2K8",
                    "P51160",
                    "P00533",
                    "Q9ULP0",
                    "P02511",
                    "Q06609",
                    "Q13131",
                    "Q14028",
                    "Q15831",
                    "Q15759",
                    "Q15835",
                    "O15264",
                    "P49760",
                    "O00562",
                    "P51841",
                    "P17405",
                    "P31751",
                    "P50993",
                    "Q9H222",
                    "Q99502",
                    "Q8IZJ4",
                    "Q96T60",
                    "Q00535",
                    "Q09428",
                    "Q9NTI2",
                    "O60341",
                    "O15534",
                    "Q9Y253",
                    "Q9H4B4",
                    "Q9UPY5",
                    "Q86UE8",
                    "Q16539",
                    "Q9Y6R4",
                    "O43543",
                    "Q16613",
                    "P31749",
                    "Q05586",
                    "P52701",
                    "O95263",
                    "O95461",
                    "Q9C000",
                    "P20749",
                    "Q05655",
                    "Q9UBZ9",
                    "Q9UF56",
                    "Q9NYL2",
                    "P45983",
                    "O14775",
                    "P78363",
                    "Q16665",
                    "Q96GD4",
                    "P43003",
                    "O14733",
                    "P43004",
                    "Q49AN0",
                    "P04035"
                ]},
                "list_name": "upload_1",
                "plus_minus": "+"
            },
            "number_in_reference": 428,
            "term": {
                "id": "GO:0009314",
                "label": "response to radiation"
            }
        },
        {
            "input_list": {
                "number_in_list": 27,
                "fold_enrichment": 1.3938348609133389,
                "fdr": 0.35025702187839775,
                "expected": 19.371017871017873,
                "pValue": 0.06482156128839205,
                "mapped_id_list": {"mapped_id": [
                    "Q92538",
                    "Q6PHR2",
                    "O75385",
                    "Q99986",
                    "P63244",
                    "Q9BXM7",
                    "P61221",
                    "Q14197",
                    "Q9H4B4",
                    "P43235",
                    "O60260",
                    "O14965",
                    "Q7KZI7",
                    "O15294",
                    "Q96CS3",
                    "O43781",
                    "Q9H3J6",
                    "Q16635",
                    "Q8IYT8",
                    "Q9UKA2",
                    "P54646",
                    "Q96AD5",
                    "Q6PGP7",
                    "P35790",
                    "P06493",
                    "P42771",
                    "Q13131"
                ]},
                "list_name": "upload_1",
                "plus_minus": "+"
            },
            "number_in_reference": 136,
            "term": {
                "id": "GO:1903008",
                "label": "organelle disassembly"
            }
        },
        {
            "input_list": {
                "number_in_list": 23,
                "fold_enrichment": 1.3920547397627474,
                "fdr": 0.49949136010607553,
                "expected": 16.52233877233877,
                "pValue": 0.10800521701171849,
                "mapped_id_list": {"mapped_id": [
                    "O43781",
                    "O75943",
                    "P53350",
                    "P11802",
                    "O43502",
                    "Q9P258",
                    "O00311",
                    "Q8TDC3",
                    "Q8NCM2",
                    "Q6ZWH5",
                    "P30291",
                    "Q00534",
                    "Q99640",
                    "P24941",
                    "Q15131",
                    "P06493",
                    "P42771",
                    "Q00526",
                    "Q96GD4",
                    "Q9UL54",
                    "O14757",
                    "O15315",
                    "O14965"
                ]},
                "list_name": "upload_1",
                "plus_minus": "+"
            },
            "number_in_reference": 116,
            "term": {
                "id": "GO:1902749",
                "label": "regulation of cell cycle G2/M phase transition"
            }
        },
        {
            "input_list": {
                "number_in_list": 23,
                "fold_enrichment": 1.3920547397627474,
                "fdr": 0.4993398613617303,
                "expected": 16.52233877233877,
                "pValue": 0.10800521701171849,
                "mapped_id_list": {"mapped_id": [
                    "O43353",
                    "Q13433",
                    "Q15831",
                    "O00329",
                    "P06239",
                    "P28482",
                    "Q9NR50",
                    "Q08881",
                    "O43318",
                    "Q06187",
                    "P43403",
                    "Q9BZL6",
                    "P15056",
                    "P00519",
                    "Q9BYH8",
                    "P00813",
                    "Q8NI38",
                    "P41240",
                    "P42680",
                    "P06241",
                    "Q9UI10",
                    "P42681",
                    "O14920"
                ]},
                "list_name": "upload_1",
                "plus_minus": "+"
            },
            "number_in_reference": 116,
            "term": {
                "id": "GO:0050852",
                "label": "T cell receptor signaling pathway"
            }
        },
        {
            "input_list": {
                "number_in_list": 129,
                "fold_enrichment": 1.3912180007887365,
                "fdr": 0.0015526992482899256,
                "expected": 92.72450466200466,
                "pValue": 7.945321876704991E-5,
                "mapped_id_list": {"mapped_id": [
                    "Q8IZY2",
                    "P36507",
                    "Q9Y2G4",
                    "Q9NQU5",
                    "P12931",
                    "O43318",
                    "Q04912",
                    "P21802",
                    "Q9Y4C4",
                    "Q9BXM7",
                    "P17948",
                    "Q16478",
                    "O43283",
                    "Q13002",
                    "P00540",
                    "P22455",
                    "P52564",
                    "Q15303",
                    "Q96A25",
                    "P27361",
                    "Q9H2X6",
                    "O96013",
                    "P36222",
                    "Q6ZWH5",
                    "Q99873",
                    "P41240",
                    "P46531",
                    "P00533",
                    "Q9ULP0",
                    "Q99759",
                    "P42338",
                    "O00206",
                    "Q8IV63",
                    "Q6XUX3",
                    "Q9UN36",
                    "Q9H422",
                    "Q8N2I9",
                    "P17405",
                    "P17252",
                    "O15534",
                    "P07333",
                    "O60260",
                    "Q12851",
                    "O75914",
                    "P54764",
                    "Q9Y6R4",
                    "P54762",
                    "P32119",
                    "P04626",
                    "Q15208",
                    "Q13546",
                    "P04629",
                    "Q9NR96",
                    "Q02156",
                    "Q9Y616",
                    "P43405",
                    "Q7Z2Y5",
                    "O60674",
                    "Q05655",
                    "P22607",
                    "O14733",
                    "Q13153",
                    "O43353",
                    "Q6XR72",
                    "P34925",
                    "O00506",
                    "Q969H0",
                    "P28482",
                    "P07949",
                    "P07948",
                    "O75460",
                    "P19525",
                    "Q9Y4G8",
                    "P15056",
                    "Q9Y2C9",
                    "Q13163",
                    "O14744",
                    "Q13043",
                    "P04049",
                    "P08922",
                    "Q9NYA1",
                    "Q9Y239",
                    "Q13443",
                    "Q9H4P4",
                    "Q96KB5",
                    "Q8IVT5",
                    "O60658",
                    "Q9BZL6",
                    "Q05513",
                    "P59044",
                    "Q02763",
                    "Q9NPH5",
                    "P59046",
                    "Q16288",
                    "Q9UKZ4",
                    "Q13177",
                    "P46734",
                    "Q92918",
                    "Q9UEF7",
                    "Q9Y5S8",
                    "Q8IUH5",
                    "Q86Y07",
                    "Q9UEW8",
                    "O15455",
                    "Q13188",
                    "P29322",
                    "Q9H977",
                    "O75832",
                    "Q5UE93",
                    "Q13905",
                    "Q9P286",
                    "Q06830",
                    "Q02750",
                    "O95263",
                    "P11362",
                    "P00519",
                    "P51617",
                    "Q9HC29",
                    "Q13075",
                    "Q15131",
                    "Q16620",
                    "P48736",
                    "Q14289",
                    "P45985",
                    "Q6VAB6",
                    "Q9UL54",
                    "P04035",
                    "Q9UK32",
                    "Q15375"
                ]},
                "list_name": "upload_1",
                "plus_minus": "+"
            },
            "number_in_reference": 651,
            "term": {
                "id": "GO:0043408",
                "label": "regulation of MAPK cascade"
            }
        },
        {
            "input_list": {
                "number_in_list": 21,
                "fold_enrichment": 1.3909127752510468,
                "fdr": 0.5563619514470266,
                "expected": 15.097999222999224,
                "pValue": 0.12325882766099908,
                "mapped_id_list": {"mapped_id": [
                    "Q9Y666",
                    "O15294",
                    "Q12851",
                    "P04049",
                    "Q8IWT6",
                    "Q9H9Z2",
                    "P54646",
                    "O75460",
                    "P40145",
                    "P17612",
                    "P63244",
                    "P48507",
                    "P68106",
                    "Q96RR1",
                    "Q09428",
                    "Q9NPH5",
                    "Q99808",
                    "Q16665",
                    "P48506",
                    "Q9UHW9",
                    "Q13131"
                ]},
                "list_name": "upload_1",
                "plus_minus": "+"
            },
            "number_in_reference": 106,
            "term": {
                "id": "GO:0001678",
                "label": "intracellular glucose homeostasis"
            }
        },
        {
            "input_list": {
                "number_in_list": 20,
                "fold_enrichment": 1.3902569936502684,
                "fdr": 0.5274875947453319,
                "expected": 14.38582944832945,
                "pValue": 0.11578911579202786,
                "mapped_id_list": {"mapped_id": [
                    "O00238",
                    "P27037",
                    "Q13873",
                    "P04920",
                    "P29474",
                    "Q9NSY1",
                    "Q8TCT1",
                    "P13569",
                    "Q04771",
                    "Q13705",
                    "Q9UEF7",
                    "P36894",
                    "Q8NHU3",
                    "P05161",
                    "P46531",
                    "P02788",
                    "P20020",
                    "Q9BXN1",
                    "Q16665",
                    "Q14289"
                ]},
                "list_name": "upload_1",
                "plus_minus": "+"
            },
            "number_in_reference": 101,
            "term": {
                "id": "GO:0070167",
                "label": "regulation of biomineral tissue development"
            }
        },
        {
            "input_list": {
                "number_in_list": 20,
                "fold_enrichment": 1.3902569936502684,
                "fdr": 0.5273299946273919,
                "expected": 14.38582944832945,
                "pValue": 0.11578911579202786,
                "mapped_id_list": {"mapped_id": [
                    "P30049",
                    "Q9BZX2",
                    "P48047",
                    "O14561",
                    "P03915",
                    "P20839",
                    "P36542",
                    "P38606",
                    "P03905",
                    "Q9NWZ5",
                    "O95299",
                    "P12268",
                    "P25705",
                    "P27708",
                    "P38571",
                    "Q16795",
                    "Q9HA47",
                    "P04075",
                    "P03891",
                    "P06576"
                ]},
                "list_name": "upload_1",
                "plus_minus": "+"
            },
            "number_in_reference": 101,
            "term": {
                "id": "GO:0009201",
                "label": "ribonucleoside triphosphate biosynthetic process"
            }
        },
        {
            "input_list": {
                "number_in_list": 19,
                "fold_enrichment": 1.3895329014660756,
                "fdr": 0.6149716317076507,
                "expected": 13.673659673659674,
                "pValue": 0.1410041233889811,
                "mapped_id_list": {"mapped_id": [
                    "O43353",
                    "O00206",
                    "Q12851",
                    "Q9Y239",
                    "Q13546",
                    "Q9NR96",
                    "Q9Y2G4",
                    "Q9Y5S8",
                    "Q9H2X6",
                    "Q9Y4C4",
                    "Q7Z2Y5",
                    "Q9HC29",
                    "Q13075",
                    "O15455",
                    "Q14289",
                    "Q13188",
                    "P45985",
                    "O14733",
                    "Q9UL54"
                ]},
                "list_name": "upload_1",
                "plus_minus": "+"
            },
            "number_in_reference": 96,
            "term": {
                "id": "GO:0046330",
                "label": "positive regulation of JNK cascade"
            }
        },
        {
            "input_list": {
                "number_in_list": 94,
                "fold_enrichment": 1.3893789366016474,
                "fdr": 0.01234022381020072,
                "expected": 67.6561285936286,
                "pValue": 8.581406047899208E-4,
                "mapped_id_list": {"mapped_id": [
                    "O43155",
                    "P27037",
                    "Q15139",
                    "Q13873",
                    "P07947",
                    "Q92819",
                    "P12931",
                    "O43318",
                    "O75460",
                    "P21802",
                    "Q9Y4G8",
                    "P63244",
                    "P15056",
                    "P27708",
                    "P17948",
                    "Q13163",
                    "P49137",
                    "P43235",
                    "Q13164",
                    "Q16671",
                    "P22455",
                    "O00238",
                    "P04049",
                    "Q15303",
                    "P31327",
                    "Q9NYA1",
                    "Q13443",
                    "O15530",
                    "P27361",
                    "Q9NZC7",
                    "P36897",
                    "P42261",
                    "P36896",
                    "P36894",
                    "P23919",
                    "Q9H2X6",
                    "O60658",
                    "Q9BZL6",
                    "P58397",
                    "P46531",
                    "Q16288",
                    "P00533",
                    "Q13177",
                    "P42772",
                    "Q6ZMH5",
                    "P46734",
                    "O00206",
                    "O00329",
                    "Q9ULH0",
                    "Q9UQ13",
                    "P29475",
                    "Q6XUX3",
                    "Q92839",
                    "P15428",
                    "Q9Y6M7",
                    "Q9UEF7",
                    "Q05397",
                    "Q9NZU0",
                    "Q9NZU1",
                    "P37023",
                    "P48507",
                    "Q8NER5",
                    "Q04656",
                    "P06241",
                    "Q92830",
                    "Q14392",
                    "P48506",
                    "P23443",
                    "Q15327",
                    "O75716",
                    "Q16539",
                    "Q14435",
                    "O00418",
                    "P49674",
                    "Q14318",
                    "P04626",
                    "O15550",
                    "P31749",
                    "Q13546",
                    "Q13905",
                    "Q04771",
                    "P04629",
                    "Q13705",
                    "Q9UBE8",
                    "Q06828",
                    "P11362",
                    "P00519",
                    "Q9BYH8",
                    "P37173",
                    "P22607",
                    "Q16620",
                    "P48730",
                    "P04792",
                    "Q9UGL1"
                ]},
                "list_name": "upload_1",
                "plus_minus": "+"
            },
            "number_in_reference": 475,
            "term": {
                "id": "GO:0071363",
                "label": "cellular response to growth factor stimulus"
            }
        },
        {
            "input_list": {
                "number_in_list": 75,
                "fold_enrichment": 1.3893399375858555,
                "fdr": 0.032781710265117496,
                "expected": 53.982468919968916,
                "pValue": 0.002901169530121597,
                "mapped_id_list": {"mapped_id": [
                    "Q9Y227",
                    "Q6ZN17",
                    "Q9BY32",
                    "Q3SY69",
                    "Q5VYS8",
                    "Q53H47",
                    "P30043",
                    "Q5MY95",
                    "O00584",
                    "O75460",
                    "Q9P2R7",
                    "Q76MJ5",
                    "P00505",
                    "P38571",
                    "P60174",
                    "Q9BQG2",
                    "Q96RQ9",
                    "P09972",
                    "Q969T7",
                    "Q8NDF8",
                    "Q9NZK5",
                    "P24752",
                    "Q86XE5",
                    "P30038",
                    "Q96F86",
                    "Q9Y315",
                    "Q86W50",
                    "Q9Y233",
                    "Q9Y2T3",
                    "P04406",
                    "O75534",
                    "Q02252",
                    "Q9NQZ7",
                    "Q9Y6L6",
                    "Q9H9Z2",
                    "O75891",
                    "Q16719",
                    "O60658",
                    "O60930",
                    "P00813",
                    "Q01432",
                    "Q92484",
                    "P22309",
                    "P30519",
                    "O94956",
                    "Q9NPD5",
                    "O14556",
                    "Q92887",
                    "Q12882",
                    "P49961",
                    "Q5TAX3",
                    "P16118",
                    "O60825",
                    "P33897",
                    "P13489",
                    "Q96I99",
                    "P21589",
                    "P33527",
                    "Q14117",
                    "Q12851",
                    "O95822",
                    "O75355",
                    "O75356",
                    "O75354",
                    "Q9Y5L3",
                    "O95263",
                    "Q58A45",
                    "Q6PGP7",
                    "Q63HM1",
                    "P04075",
                    "Q6DHV7",
                    "O15229",
                    "P09601",
                    "P49902",
                    "P46952"
                ]},
                "list_name": "upload_1",
                "plus_minus": "+"
            },
            "number_in_reference": 379,
            "term": {
                "id": "GO:0046700",
                "label": "heterocycle catabolic process"
            }
        },
        {
            "input_list": {
                "number_in_list": 18,
                "fold_enrichment": 1.3887292387121914,
                "fdr": 0.5834010141236219,
                "expected": 12.961489898989898,
                "pValue": 0.13277032854391158,
                "mapped_id_list": {"mapped_id": [
                    "Q14722",
                    "O95747",
                    "Q12955",
                    "P29475",
                    "P48067",
                    "Q13557",
                    "Q9Y6M5",
                    "Q9NR96",
                    "P58743",
                    "Q02156",
                    "P50993",
                    "Q12809",
                    "P68106",
                    "Q96SW2",
                    "Q04656",
                    "O14775",
                    "Q9UEW8",
                    "Q9UMX0"
                ]},
                "list_name": "upload_1",
                "plus_minus": "+"
            },
            "number_in_reference": 91,
            "term": {
                "id": "GO:0034766",
                "label": "negative regulation of monoatomic ion transmembrane transport"
            }
        },
        {
            "input_list": {
                "number_in_list": 17,
                "fold_enrichment": 1.3878321268008786,
                "fdr": 0.5724361205171825,
                "expected": 12.249320124320123,
                "pValue": 0.16174521885898477,
                "mapped_id_list": {"mapped_id": [
                    "Q13423",
                    "P11309",
                    "O95477",
                    "P13716",
                    "O15550",
                    "O94788",
                    "Q9UEF7",
                    "Q16719",
                    "Q9Y6K1",
                    "P42898",
                    "P68106",
                    "Q9BYH8",
                    "P38571",
                    "P55273",
                    "P07332",
                    "P00533",
                    "P05771"
                ]},
                "list_name": "upload_1",
                "plus_minus": "+"
            },
            "number_in_reference": 86,
            "term": {
                "id": "GO:0033273",
                "label": "response to vitamin"
            }
        },
        {
            "input_list": {
                "number_in_list": 32,
                "fold_enrichment": 1.3868242603326135,
                "fdr": 0.3238455722829638,
                "expected": 23.0743006993007,
                "pValue": 0.05402737586535307,
                "mapped_id_list": {"mapped_id": [
                    "P30049",
                    "P36542",
                    "P38606",
                    "P03905",
                    "P16118",
                    "O60825",
                    "P50993",
                    "O95299",
                    "O95255",
                    "P25705",
                    "P38571",
                    "P54819",
                    "Q9Y6K8",
                    "P60174",
                    "Q16795",
                    "P09972",
                    "P00568",
                    "P21589",
                    "P03891",
                    "O95544",
                    "Q12851",
                    "P27144",
                    "P48047",
                    "P04406",
                    "P21281",
                    "O14561",
                    "P03915",
                    "P15313",
                    "O60931",
                    "P04075",
                    "O14556",
                    "P06576"
                ]},
                "list_name": "upload_1",
                "plus_minus": "+"
            },
            "number_in_reference": 162,
            "term": {
                "id": "GO:0046034",
                "label": "ATP metabolic process"
            }
        },
        {
            "input_list": {
                "number_in_list": 32,
                "fold_enrichment": 1.3868242603326135,
                "fdr": 0.3237182744951167,
                "expected": 23.0743006993007,
                "pValue": 0.05402737586535307,
                "mapped_id_list": {"mapped_id": [
                    "O43353",
                    "Q13433",
                    "Q15831",
                    "O00329",
                    "P06239",
                    "P28482",
                    "P07948",
                    "Q9NZD8",
                    "Q08881",
                    "O43318",
                    "Q06187",
                    "P15056",
                    "Q8NI38",
                    "P42680",
                    "P06241",
                    "P42681",
                    "O14920",
                    "P05771",
                    "P25963",
                    "P51451",
                    "Q9NR50",
                    "P51813",
                    "Q8NET5",
                    "P43403",
                    "Q9BZL6",
                    "P43405",
                    "P00519",
                    "Q96BF3",
                    "Q9BYH8",
                    "P00813",
                    "P41240",
                    "Q9UI10"
                ]},
                "list_name": "upload_1",
                "plus_minus": "+"
            },
            "number_in_reference": 162,
            "term": {
                "id": "GO:0050851",
                "label": "antigen receptor-mediated signaling pathway"
            }
        },
        {
            "input_list": {
                "number_in_list": 227,
                "fold_enrichment": 1.385844438844335,
                "fdr": 5.179230659488085E-6,
                "expected": 163.79904817404818,
                "pValue": 1.3727016902402322E-7,
                "mapped_id_list": {"mapped_id": [
                    "P36507",
                    "O75943",
                    "P10599",
                    "O43318",
                    "Q6P4H8",
                    "P13861",
                    "Q6B0I6",
                    "P21802",
                    "Q96M27",
                    "Q9H7B4",
                    "P55273",
                    "O14543",
                    "P22455",
                    "P52564",
                    "P48163",
                    "Q15303",
                    "Q16512",
                    "O15530",
                    "Q16635",
                    "Q9H2X6",
                    "Q9NYV4",
                    "P68106",
                    "P16591",
                    "P00533",
                    "O14556",
                    "Q13131",
                    "P11309",
                    "Q15435",
                    "P17405",
                    "O95573",
                    "Q05397",
                    "Q9NWS0",
                    "Q9P2D0",
                    "Q504T8",
                    "Q16654",
                    "Q8WZ42",
                    "Q92831",
                    "Q15569",
                    "Q12851",
                    "Q9Y6R1",
                    "P54764",
                    "Q9Y6R4",
                    "P53671",
                    "P54760",
                    "Q15208",
                    "Q9NR96",
                    "Q9NR97",
                    "P54646",
                    "Q9Y616",
                    "Q9BQD7",
                    "O60674",
                    "Q6NXT1",
                    "Q16665",
                    "Q49AN0",
                    "P02730",
                    "P43005",
                    "Q13153",
                    "P62942",
                    "P27037",
                    "P34925",
                    "Q12866",
                    "P28482",
                    "O75460",
                    "P10398",
                    "Q9Y4G8",
                    "P15056",
                    "Q9Y2C9",
                    "Q13163",
                    "Q14012",
                    "Q13043",
                    "Q96T49",
                    "Q13286",
                    "Q7KZI7",
                    "O15294",
                    "P04049",
                    "Q9NYA1",
                    "Q96KB5",
                    "Q8NA29",
                    "Q02763",
                    "P59046",
                    "P42771",
                    "P49841",
                    "Q13177",
                    "P42772",
                    "P42773",
                    "Q96S16",
                    "Q92519",
                    "Q15118",
                    "P49840",
                    "P14616",
                    "Q13976",
                    "Q15119",
                    "P21709",
                    "P16118",
                    "Q9BVC4",
                    "Q15120",
                    "P02788",
                    "Q9BQI3",
                    "P02787",
                    "P02786",
                    "Q5TCY1",
                    "O15194",
                    "P49279",
                    "Q5UE93",
                    "P31749",
                    "Q02750",
                    "P30530",
                    "P11362",
                    "P37173",
                    "P48730",
                    "P48736",
                    "Q14289",
                    "Q9UL54",
                    "Q9UM73",
                    "Q15375",
                    "Q15139",
                    "P09769",
                    "O95835",
                    "Q96DZ5",
                    "P12931",
                    "Q04912",
                    "Q9Y4C4",
                    "Q06418",
                    "Q96RU8",
                    "Q9BXM7",
                    "Q96RU7",
                    "Q7RTN6",
                    "Q99640",
                    "P17948",
                    "O60285",
                    "Q9C0K7",
                    "O43283",
                    "Q13882",
                    "P78536",
                    "Q9UII4",
                    "P10644",
                    "P31321",
                    "P31323",
                    "P41002",
                    "P36222",
                    "Q6ZWH5",
                    "Q99758",
                    "O00206",
                    "Q15831",
                    "P29474",
                    "P29475",
                    "Q6XUX3",
                    "Q9H422",
                    "Q13418",
                    "P40145",
                    "Q86WI3",
                    "Q8IXB1",
                    "P21860",
                    "P06241",
                    "P23368",
                    "Q9Y572",
                    "Q9NRA0",
                    "P07333",
                    "O60260",
                    "Q13423",
                    "P04626",
                    "Q13546",
                    "P04629",
                    "Q02156",
                    "P35228",
                    "Q01974",
                    "P35590",
                    "P43405",
                    "Q96RR4",
                    "Q05655",
                    "P22607",
                    "Q01973",
                    "O15146",
                    "Q8TDZ2",
                    "O14733",
                    "O14974",
                    "Q96PN6",
                    "O43353",
                    "P07947",
                    "O14595",
                    "Q969H0",
                    "P07949",
                    "P07948",
                    "P50613",
                    "P30048",
                    "P63244",
                    "Q15185",
                    "Q9UGQ3",
                    "P08922",
                    "Q13443",
                    "Q8IVT5",
                    "P22307",
                    "Q05513",
                    "P0C1S8",
                    "Q9NPH5",
                    "Q16288",
                    "P23634",
                    "P24723",
                    "Q9UKZ4",
                    "Q6PCB7",
                    "Q06609",
                    "P46734",
                    "Q9GZU7",
                    "Q96IV6",
                    "P16520",
                    "Q8NF37",
                    "Q96Q42",
                    "Q9NRM7",
                    "Q9NYK1",
                    "O15455",
                    "O14920",
                    "O75832",
                    "O00418",
                    "Q14318",
                    "P53350",
                    "Q04771",
                    "P52824",
                    "Q9UIG8",
                    "P17612",
                    "P00519",
                    "Q07912",
                    "P51617",
                    "Q9HC29",
                    "Q16620",
                    "P04792",
                    "P45985",
                    "Q9BYP7"
                ]},
                "list_name": "upload_1",
                "plus_minus": "+"
            },
            "number_in_reference": 1150,
            "term": {
                "id": "GO:0019220",
                "label": "regulation of phosphate metabolic process"
            }
        },
        {
            "input_list": {
                "number_in_list": 15,
                "fold_enrichment": 1.3856837798553663,
                "fdr": 0.6410078111609475,
                "expected": 10.824980574980575,
                "pValue": 0.18612481612532664,
                "mapped_id_list": {"mapped_id": [
                    "O15294",
                    "Q9HC62",
                    "P05129",
                    "P31749",
                    "Q6DKJ4",
                    "Q04323",
                    "Q02156",
                    "P53667",
                    "O60678",
                    "P00519",
                    "Q00535",
                    "P05161",
                    "P06241",
                    "P42771",
                    "P48506"
                ]},
                "list_name": "upload_1",
                "plus_minus": "+"
            },
            "number_in_reference": 76,
            "term": {
                "id": "GO:0031397",
                "label": "negative regulation of protein ubiquitination"
            }
        },
        {
            "input_list": {
                "number_in_list": 227,
                "fold_enrichment": 1.3846404037106737,
                "fdr": 6.278332127558982E-6,
                "expected": 163.94148212898213,
                "pValue": 1.7257896486565727E-7,
                "mapped_id_list": {"mapped_id": [
                    "P36507",
                    "O75943",
                    "P10599",
                    "O43318",
                    "Q6P4H8",
                    "P13861",
                    "Q6B0I6",
                    "P21802",
                    "Q96M27",
                    "Q9H7B4",
                    "P55273",
                    "O14543",
                    "P22455",
                    "P52564",
                    "P48163",
                    "Q15303",
                    "Q16512",
                    "O15530",
                    "Q16635",
                    "Q9H2X6",
                    "Q9NYV4",
                    "P68106",
                    "P16591",
                    "P00533",
                    "O14556",
                    "Q13131",
                    "P11309",
                    "Q15435",
                    "P17405",
                    "O95573",
                    "Q05397",
                    "Q9NWS0",
                    "Q9P2D0",
                    "Q504T8",
                    "Q16654",
                    "Q8WZ42",
                    "Q92831",
                    "Q15569",
                    "Q12851",
                    "Q9Y6R1",
                    "P54764",
                    "Q9Y6R4",
                    "P53671",
                    "P54760",
                    "Q15208",
                    "Q9NR96",
                    "Q9NR97",
                    "P54646",
                    "Q9Y616",
                    "Q9BQD7",
                    "O60674",
                    "Q6NXT1",
                    "Q16665",
                    "Q49AN0",
                    "P02730",
                    "P43005",
                    "Q13153",
                    "P62942",
                    "P27037",
                    "P34925",
                    "Q12866",
                    "P28482",
                    "O75460",
                    "P10398",
                    "Q9Y4G8",
                    "P15056",
                    "Q9Y2C9",
                    "Q13163",
                    "Q14012",
                    "Q13043",
                    "Q96T49",
                    "Q13286",
                    "Q7KZI7",
                    "O15294",
                    "P04049",
                    "Q9NYA1",
                    "Q96KB5",
                    "Q8NA29",
                    "Q02763",
                    "P59046",
                    "P42771",
                    "P49841",
                    "Q13177",
                    "P42772",
                    "P42773",
                    "Q96S16",
                    "Q92519",
                    "Q15118",
                    "P49840",
                    "P14616",
                    "Q13976",
                    "Q15119",
                    "P21709",
                    "P16118",
                    "Q9BVC4",
                    "Q15120",
                    "P02788",
                    "Q9BQI3",
                    "P02787",
                    "P02786",
                    "Q5TCY1",
                    "O15194",
                    "P49279",
                    "Q5UE93",
                    "P31749",
                    "Q02750",
                    "P30530",
                    "P11362",
                    "P37173",
                    "P48730",
                    "P48736",
                    "Q14289",
                    "Q9UL54",
                    "Q9UM73",
                    "Q15375",
                    "Q15139",
                    "P09769",
                    "O95835",
                    "Q96DZ5",
                    "P12931",
                    "Q04912",
                    "Q9Y4C4",
                    "Q06418",
                    "Q96RU8",
                    "Q9BXM7",
                    "Q96RU7",
                    "Q7RTN6",
                    "Q99640",
                    "P17948",
                    "O60285",
                    "Q9C0K7",
                    "O43283",
                    "Q13882",
                    "P78536",
                    "Q9UII4",
                    "P10644",
                    "P31321",
                    "P31323",
                    "P41002",
                    "P36222",
                    "Q6ZWH5",
                    "Q99758",
                    "O00206",
                    "Q15831",
                    "P29474",
                    "P29475",
                    "Q6XUX3",
                    "Q9H422",
                    "Q13418",
                    "P40145",
                    "Q86WI3",
                    "Q8IXB1",
                    "P21860",
                    "P06241",
                    "P23368",
                    "Q9Y572",
                    "Q9NRA0",
                    "P07333",
                    "O60260",
                    "Q13423",
                    "P04626",
                    "Q13546",
                    "P04629",
                    "Q02156",
                    "P35228",
                    "Q01974",
                    "P35590",
                    "P43405",
                    "Q96RR4",
                    "Q05655",
                    "P22607",
                    "Q01973",
                    "O15146",
                    "Q8TDZ2",
                    "O14733",
                    "O14974",
                    "Q96PN6",
                    "O43353",
                    "P07947",
                    "O14595",
                    "Q969H0",
                    "P07949",
                    "P07948",
                    "P50613",
                    "P30048",
                    "P63244",
                    "Q15185",
                    "Q9UGQ3",
                    "P08922",
                    "Q13443",
                    "Q8IVT5",
                    "P22307",
                    "Q05513",
                    "P0C1S8",
                    "Q9NPH5",
                    "Q16288",
                    "P23634",
                    "P24723",
                    "Q9UKZ4",
                    "Q6PCB7",
                    "Q06609",
                    "P46734",
                    "Q9GZU7",
                    "Q96IV6",
                    "P16520",
                    "Q8NF37",
                    "Q96Q42",
                    "Q9NRM7",
                    "Q9NYK1",
                    "O15455",
                    "O14920",
                    "O75832",
                    "O00418",
                    "Q14318",
                    "P53350",
                    "Q04771",
                    "P52824",
                    "Q9UIG8",
                    "P17612",
                    "P00519",
                    "Q07912",
                    "P51617",
                    "Q9HC29",
                    "Q16620",
                    "P04792",
                    "P45985",
                    "Q9BYP7"
                ]},
                "list_name": "upload_1",
                "plus_minus": "+"
            },
            "number_in_reference": 1151,
            "term": {
                "id": "GO:0051174",
                "label": "regulation of phosphorus metabolic process"
            }
        },
        {
            "input_list": {
                "number_in_list": 14,
                "fold_enrichment": 1.3843826683249858,
                "fdr": 0.6132771707298078,
                "expected": 10.1128108003108,
                "pValue": 0.17606120180500157,
                "mapped_id_list": {"mapped_id": [
                    "Q12797",
                    "P31415",
                    "P29475",
                    "Q5VVH2",
                    "Q13557",
                    "Q9NR96",
                    "Q01484",
                    "P50993",
                    "P17612",
                    "P68106",
                    "O14775",
                    "O14983",
                    "Q9UMX0",
                    "P62942"
                ]},
                "list_name": "upload_1",
                "plus_minus": "+"
            },
            "number_in_reference": 71,
            "term": {
                "id": "GO:1901019",
                "label": "regulation of calcium ion transmembrane transporter activity"
            }
        },
        {
            "input_list": {
                "number_in_list": 14,
                "fold_enrichment": 1.3843826683249858,
                "fdr": 0.6131370571427094,
                "expected": 10.1128108003108,
                "pValue": 0.17606120180500157,
                "mapped_id_list": {"mapped_id": [
                    "P07711",
                    "Q9UIQ6",
                    "P49279",
                    "Q9UBX1",
                    "P30101",
                    "O60911",
                    "Q6ZSS7",
                    "P25774",
                    "Q9NZ08",
                    "O14920",
                    "Q03518",
                    "Q03519",
                    "Q6P179",
                    "Q9H1C4"
                ]},
                "list_name": "upload_1",
                "plus_minus": "+"
            },
            "number_in_reference": 71,
            "term": {
                "id": "GO:0048002",
                "label": "antigen processing and presentation of peptide antigen"
            }
        },
        {
            "input_list": {
                "number_in_list": 92,
                "fold_enrichment": 1.3831122039612735,
                "fdr": 0.014065809974020177,
                "expected": 66.51665695415696,
                "pValue": 0.0010058212209986218,
                "mapped_id_list": {"mapped_id": [
                    "Q9Y666",
                    "P25098",
                    "P05129",
                    "Q15418",
                    "P48058",
                    "P28482",
                    "Q9Y345",
                    "O00341",
                    "P50897",
                    "Q9NT68",
                    "Q05329",
                    "P15056",
                    "P21964",
                    "P42263",
                    "Q8N0W4",
                    "P42262",
                    "P20594",
                    "Q99808",
                    "O15399",
                    "Q16478",
                    "P62873",
                    "P05771",
                    "Q13002",
                    "Q9UHW9",
                    "Q92777",
                    "Q15349",
                    "Q13003",
                    "Q9GZV3",
                    "Q9ULK0",
                    "P51790",
                    "P42261",
                    "Q9H115",
                    "Q9H598",
                    "Q8NFZ3",
                    "Q12879",
                    "Q8NFZ4",
                    "Q9H2X9",
                    "Q9H1R3",
                    "Q8TDC3",
                    "O14994",
                    "P49841",
                    "P22303",
                    "Q496J9",
                    "Q01959",
                    "Q8TCU5",
                    "P49840",
                    "P29475",
                    "P51649",
                    "Q8IUM7",
                    "P17600",
                    "Q96Q42",
                    "P39086",
                    "Q00535",
                    "Q7L1I2",
                    "Q09428",
                    "P48664",
                    "O60260",
                    "Q16099",
                    "Q16572",
                    "P56545",
                    "Q13224",
                    "O75912",
                    "Q14957",
                    "Q13702",
                    "Q8NDX2",
                    "P31749",
                    "P48067",
                    "Q05586",
                    "P51812",
                    "Q02153",
                    "Q05940",
                    "O43424",
                    "Q02156",
                    "Q9P2U7",
                    "Q9P2U8",
                    "P30531",
                    "O95461",
                    "Q9NZ94",
                    "P54920",
                    "P43007",
                    "Q7L0J3",
                    "Q02108",
                    "Q99259",
                    "Q9NZR1",
                    "Q96NR3",
                    "P23975",
                    "Q16620",
                    "O60391",
                    "Q9UP95",
                    "P43003",
                    "P43004",
                    "P43005"
                ]},
                "list_name": "upload_1",
                "plus_minus": "+"
            },
            "number_in_reference": 467,
            "term": {
                "id": "GO:0099536",
                "label": "synaptic signaling"
            }
        },
        {
            "input_list": {
                "number_in_list": 13,
                "fold_enrichment": 1.3828844186839413,
                "fdr": 0.7018508832010046,
                "expected": 9.400641025641026,
                "pValue": 0.21498010717480093,
                "mapped_id_list": {"mapped_id": [
                    "Q7Z4L5",
                    "O00206",
                    "P28482",
                    "P27361",
                    "Q02750",
                    "O95461",
                    "Q01974",
                    "P00519",
                    "Q00534",
                    "Q07954",
                    "Q01973",
                    "P46531",
                    "P00533"
                ]},
                "list_name": "upload_1",
                "plus_minus": "+"
            },
            "number_in_reference": 66,
            "term": {
                "id": "GO:0048708",
                "label": "astrocyte differentiation"
            }
        },
        {
            "input_list": {
                "number_in_list": 207,
                "fold_enrichment": 1.3801568360040912,
                "fdr": 2.439116752131458E-5,
                "expected": 149.98295454545456,
                "pValue": 7.456723784643834E-7,
                "mapped_id_list": {"mapped_id": [
                    "P10599",
                    "P35410",
                    "O43318",
                    "Q5TDH0",
                    "Q9HC96",
                    "P25963",
                    "O15530",
                    "P13637",
                    "Q16878",
                    "P27361",
                    "P54868",
                    "P16591",
                    "P46531",
                    "Q9UI10",
                    "P00533",
                    "Q13131",
                    "P52333",
                    "Q9UQ13",
                    "P80365",
                    "Q96NT3",
                    "P17405",
                    "Q05397",
                    "Q9NY64",
                    "P25705",
                    "O15534",
                    "Q16654",
                    "P21589",
                    "Q9BXS9",
                    "Q92831",
                    "P09914",
                    "Q16539",
                    "P54764",
                    "P35869",
                    "O15550",
                    "O43306",
                    "Q9NR96",
                    "Q05940",
                    "P34896",
                    "O95461",
                    "Q9Y616",
                    "Q9C000",
                    "Q9UBV2",
                    "O60674",
                    "P43003",
                    "P43004",
                    "Q49AN0",
                    "P41743",
                    "P43005",
                    "P25098",
                    "O95477",
                    "P05129",
                    "P28482",
                    "P04839",
                    "Q8NBW4",
                    "Q9Y6K1",
                    "Q9Y4G8",
                    "O14508",
                    "P15056",
                    "P21964",
                    "Q9Y2C9",
                    "P27708",
                    "O94826",
                    "O15399",
                    "P31645",
                    "O15294",
                    "Q96CS3",
                    "Q14139",
                    "P04049",
                    "Q9Y239",
                    "Q12879",
                    "Q9UQM7",
                    "P42898",
                    "Q02763",
                    "P49841",
                    "O14757",
                    "Q9NRD8",
                    "Q9NRD9",
                    "P49840",
                    "O94966",
                    "P14616",
                    "Q15119",
                    "Q9UEF7",
                    "P16118",
                    "P31751",
                    "P48507",
                    "P62333",
                    "O60741",
                    "Q96KQ7",
                    "P48506",
                    "P23443",
                    "P31749",
                    "Q9NR50",
                    "Q05586",
                    "O43865",
                    "Q9UJA2",
                    "P30531",
                    "Q86X55",
                    "Q9BYH8",
                    "P08195",
                    "P09960",
                    "Q9UL51",
                    "P23458",
                    "O14775",
                    "Q9UMX0",
                    "P48736",
                    "Q14289",
                    "Q9Y3Q4",
                    "O95831",
                    "Q5TEA6",
                    "Q15139",
                    "P12931",
                    "Q01650",
                    "P11166",
                    "O95398",
                    "O60603",
                    "Q96RU7",
                    "Q92575",
                    "P62873",
                    "O15118",
                    "Q12797",
                    "P31327",
                    "P10644",
                    "O14717",
                    "P00813",
                    "P33076",
                    "P41240",
                    "O00206",
                    "Q15831",
                    "Q9P1Z3",
                    "P29597",
                    "O15264",
                    "Q8IWQ3",
                    "P13569",
                    "O60706",
                    "P40145",
                    "Q00535",
                    "Q8IXB1",
                    "P40261",
                    "P06241",
                    "O60260",
                    "P80404",
                    "P23141",
                    "O95622",
                    "P40939",
                    "Q02153",
                    "Q9NST1",
                    "Q02156",
                    "P14672",
                    "Q9UNE7",
                    "P43405",
                    "Q05655",
                    "Q07954",
                    "P06493",
                    "Q92542",
                    "Q96S37",
                    "Q99735",
                    "P23378",
                    "O43353",
                    "Q6XR72",
                    "Q1RMZ1",
                    "P06858",
                    "P07948",
                    "Q8IWF2",
                    "P19801",
                    "P38571",
                    "P20594",
                    "P05771",
                    "P43235",
                    "P46060",
                    "Q16836",
                    "P24298",
                    "P13716",
                    "P42261",
                    "P03915",
                    "Q16719",
                    "Q16281",
                    "Q05513",
                    "P40879",
                    "P23634",
                    "Q6PCB7",
                    "P22303",
                    "Q06609",
                    "Q01959",
                    "Q8NER5",
                    "Q9UHD9",
                    "Q96P20",
                    "P17174",
                    "Q04656",
                    "Q09428",
                    "O60341",
                    "Q9NYK1",
                    "O15455",
                    "Q92911",
                    "Q9GZT9",
                    "P33527",
                    "O00418",
                    "Q16613",
                    "Q13905",
                    "Q8WTU0",
                    "P52824",
                    "P17612",
                    "P00519",
                    "Q9HC29",
                    "P24941",
                    "Q16620",
                    "Q96BW1",
                    "Q6P1M0"
                ]},
                "list_name": "upload_1",
                "plus_minus": "+"
            },
            "number_in_reference": 1053,
            "term": {
                "id": "GO:1901698",
                "label": "response to nitrogen compound"
            }
        },
        {
            "input_list": {
                "number_in_list": 57,
                "fold_enrichment": 1.3799499159387234,
                "fdr": 0.09612728985077541,
                "expected": 41.30584693084693,
                "pValue": 0.010865795474177395,
                "mapped_id_list": {"mapped_id": [
                    "Q15139",
                    "Q9BUP3",
                    "Q86Z02",
                    "P04839",
                    "O95398",
                    "Q9NYY3",
                    "P16066",
                    "P17948",
                    "P05771",
                    "Q13164",
                    "Q96T49",
                    "Q9UIM3",
                    "Q9NYA1",
                    "O15530",
                    "A6XGL0",
                    "Q9H2X6",
                    "O96013",
                    "Q9BZL6",
                    "P36222",
                    "Q02763",
                    "P23634",
                    "P42338",
                    "P09668",
                    "Q96S16",
                    "O14558",
                    "O00329",
                    "Q9Y243",
                    "P29474",
                    "Q504Y0",
                    "Q8NCW5",
                    "P21709",
                    "P13489",
                    "O94760",
                    "O00522",
                    "P37023",
                    "P17252",
                    "Q09428",
                    "O15455",
                    "Q9NZ08",
                    "O43184",
                    "Q9GZT9",
                    "Q5UE93",
                    "P04626",
                    "P55011",
                    "Q7L8A9",
                    "P04629",
                    "P35590",
                    "P00519",
                    "Q96BF3",
                    "P37173",
                    "P23458",
                    "P07585",
                    "Q16665",
                    "P04792",
                    "P48736",
                    "Q14289",
                    "P09601"
                ]},
                "list_name": "upload_1",
                "plus_minus": "+"
            },
            "number_in_reference": 290,
            "term": {
                "id": "GO:0045765",
                "label": "regulation of angiogenesis"
            }
        },
        {
            "input_list": {
                "number_in_list": 34,
                "fold_enrichment": 1.379809975778908,
                "fdr": 0.2952546026522822,
                "expected": 24.641074203574206,
                "pValue": 0.048540840664345546,
                "mapped_id_list": {"mapped_id": [
                    "P52895",
                    "Q15139",
                    "P09769",
                    "P07949",
                    "P10599",
                    "P12931",
                    "Q05397",
                    "Q04912",
                    "Q9Y4C4",
                    "Q9BXM7",
                    "P17948",
                    "P21860",
                    "Q13188",
                    "P07333",
                    "P29322",
                    "Q15303",
                    "O15530",
                    "Q6NSJ0",
                    "P36897",
                    "Q9H9Z2",
                    "P30530",
                    "P11362",
                    "O60674",
                    "P36222",
                    "P42330",
                    "Q02763",
                    "P22607",
                    "P16591",
                    "Q9NPH5",
                    "P07585",
                    "Q16620",
                    "P00533",
                    "P48736",
                    "Q14289"
                ]},
                "list_name": "upload_1",
                "plus_minus": "+"
            },
            "number_in_reference": 173,
            "term": {
                "id": "GO:0051897",
                "label": "positive regulation of phosphatidylinositol 3-kinase/protein kinase B signal transduction"
            }
        },
        {
            "input_list": {
                "number_in_list": 45,
                "fold_enrichment": 1.3796327589826356,
                "fdr": 0.16035474900308674,
                "expected": 32.61737567987568,
                "pValue": 0.022270616259236018,
                "mapped_id_list": {"mapped_id": [
                    "Q13017",
                    "Q15139",
                    "Q13873",
                    "O00329",
                    "Q13630",
                    "Q9Y243",
                    "P29474",
                    "Q9Y6W3",
                    "Q92819",
                    "Q969H0",
                    "P12931",
                    "Q9NYY3",
                    "Q05397",
                    "O00522",
                    "P37023",
                    "P25705",
                    "P17252",
                    "Q13163",
                    "P42785",
                    "P78536",
                    "Q13443",
                    "O15530",
                    "P31749",
                    "Q7L8A9",
                    "Q02156",
                    "Q9Y3L3",
                    "Q9BZL6",
                    "P11362",
                    "P00519",
                    "P37173",
                    "Q02763",
                    "Q6DN90",
                    "P46531",
                    "P23634",
                    "P07585",
                    "Q16665",
                    "P04792",
                    "P48736",
                    "Q14289",
                    "P09601",
                    "Q99759",
                    "P42338",
                    "P09668",
                    "P46734",
                    "P06576"
                ]},
                "list_name": "upload_1",
                "plus_minus": "+"
            },
            "number_in_reference": 229,
            "term": {
                "id": "GO:0010632",
                "label": "regulation of epithelial cell migration"
            }
        },
        {
            "input_list": {
                "number_in_list": 21,
                "fold_enrichment": 1.3779135904356168,
                "fdr": 0.558686914412225,
                "expected": 15.240433177933177,
                "pValue": 0.12542325140186536,
                "mapped_id_list": {"mapped_id": [
                    "Q9Y2S7",
                    "O43155",
                    "P54753",
                    "Q8IW52",
                    "P54762",
                    "O00418",
                    "P04629",
                    "Q8NFZ4",
                    "O43424",
                    "Q86SJ2",
                    "Q9H3W5",
                    "Q9NT99",
                    "Q9NZ94",
                    "Q9H156",
                    "Q9NZU0",
                    "Q86UE6",
                    "P37023",
                    "P00519",
                    "Q86VH5",
                    "Q02763",
                    "Q16620"
                ]},
                "list_name": "upload_1",
                "plus_minus": "+"
            },
            "number_in_reference": 107,
            "term": {
                "id": "GO:1901890",
                "label": "positive regulation of cell junction assembly"
            }
        },
        {
            "input_list": {
                "number_in_list": 124,
                "fold_enrichment": 1.3774983060503134,
                "fdr": 0.003035969915101187,
                "expected": 90.01825951825953,
                "pValue": 1.6411724791992247E-4,
                "mapped_id_list": {"mapped_id": [
                    "Q8N2K0",
                    "Q8IZY2",
                    "P28289",
                    "Q15813",
                    "Q9NQU5",
                    "P12931",
                    "O95398",
                    "O60603",
                    "P50897",
                    "Q99489",
                    "Q96SW2",
                    "Q7Z2T5",
                    "Q8N0W4",
                    "Q16478",
                    "Q13002",
                    "O15118",
                    "P27487",
                    "Q8NFZ3",
                    "Q8NFZ4",
                    "Q9H2X6",
                    "P31321",
                    "Q9H2X9",
                    "P31323",
                    "Q08828",
                    "Q8TDC3",
                    "Q8WUT4",
                    "P00813",
                    "Q9P2K8",
                    "P00533",
                    "Q9ULP0",
                    "Q13131",
                    "Q9Y566",
                    "Q9Y2Q0",
                    "Q8IUM7",
                    "Q86UE6",
                    "P40145",
                    "Q00535",
                    "O60266",
                    "Q96RK4",
                    "P06241",
                    "Q92830",
                    "Q9UPY5",
                    "P42684",
                    "O60260",
                    "P80404",
                    "Q92831",
                    "P50440",
                    "O95622",
                    "P54764",
                    "O75912",
                    "P04629",
                    "Q05940",
                    "O75078",
                    "Q02156",
                    "O95461",
                    "Q9NZ94",
                    "P14672",
                    "Q9NZR1",
                    "Q96NR3",
                    "Q9NR19",
                    "Q92542",
                    "O15146",
                    "Q16665",
                    "P07741",
                    "P43003",
                    "P43004",
                    "P43005",
                    "Q9H5K3",
                    "P27037",
                    "P05129",
                    "P28482",
                    "Q9NYY3",
                    "Q99965",
                    "P15056",
                    "Q96IG2",
                    "P21964",
                    "O15399",
                    "Q6U841",
                    "Q13286",
                    "P06865",
                    "P31645",
                    "Q9Y2T5",
                    "Q9ULK0",
                    "P51790",
                    "P42261",
                    "Q12879",
                    "Q9P0K1",
                    "O60931",
                    "Q8NA29",
                    "Q05513",
                    "Q9BYB0",
                    "Q16566",
                    "P07686",
                    "Q01959",
                    "Q96DT5",
                    "P50993",
                    "P49281",
                    "P53985",
                    "Q9BZC7",
                    "Q8WXU2",
                    "Q96Q42",
                    "O60741",
                    "Q96KQ7",
                    "Q04656",
                    "Q00973",
                    "Q09428",
                    "Q9NTI2",
                    "P47895",
                    "P23443",
                    "Q5TCY1",
                    "Q13224",
                    "P49674",
                    "P31749",
                    "Q9P286",
                    "Q05586",
                    "P15313",
                    "P30531",
                    "O95263",
                    "Q99259",
                    "P00519",
                    "O00141",
                    "Q16620",
                    "P04035",
                    "Q9UM73"
                ]},
                "list_name": "upload_1",
                "plus_minus": "+"
            },
            "number_in_reference": 632,
            "term": {
                "id": "GO:0007610",
                "label": "behavior"
            }
        },
        {
            "input_list": {
                "number_in_list": 10,
                "fold_enrichment": 1.3766270231242856,
                "fdr": 0.8412225515050634,
                "expected": 7.264131701631701,
                "pValue": 0.31202993545953084,
                "mapped_id_list": {"mapped_id": [
                    "Q12851",
                    "P38571",
                    "P04406",
                    "P60174",
                    "Q9BQG2",
                    "P09972",
                    "P04075",
                    "P16118",
                    "O60825",
                    "O14556"
                ]},
                "list_name": "upload_1",
                "plus_minus": "+"
            },
            "number_in_reference": 51,
            "term": {
                "id": "GO:0019364",
                "label": "pyridine nucleotide catabolic process"
            }
        },
        {
            "input_list": {
                "number_in_list": 40,
                "fold_enrichment": 1.3766270231242856,
                "fdr": 0.22539029526149362,
                "expected": 29.056526806526804,
                "pValue": 0.033920182203625686,
                "mapped_id_list": {"mapped_id": [
                    "Q14028",
                    "Q13557",
                    "Q9Y6M5",
                    "P16615",
                    "O95292",
                    "Q6YI46",
                    "Q96TC7",
                    "Q09013",
                    "O75185",
                    "P40145",
                    "Q93084",
                    "Q7L1I2",
                    "Q5T4D3",
                    "Q16478",
                    "O14983",
                    "Q9H7F0",
                    "A6NNS2",
                    "P05771",
                    "Q13002",
                    "Q13286",
                    "P42261",
                    "Q01484",
                    "Q9NQ11",
                    "O43826",
                    "Q86VP3",
                    "Q7L0J3",
                    "P17612",
                    "P68106",
                    "Q4VNC1",
                    "Q4VNC0",
                    "P35670",
                    "Q2M3R5",
                    "P23634",
                    "P20020",
                    "Q16720",
                    "P98194",
                    "P07686",
                    "P42338",
                    "Q01814",
                    "Q9HD20"
                ]},
                "list_name": "upload_1",
                "plus_minus": "+"
            },
            "number_in_reference": 204,
            "term": {
                "id": "GO:0006874",
                "label": "intracellular calcium ion homeostasis"
            }
        },
        {
            "input_list": {
                "number_in_list": 10,
                "fold_enrichment": 1.3766270231242856,
                "fdr": 0.8410737942015258,
                "expected": 7.264131701631701,
                "pValue": 0.31202993545953084,
                "mapped_id_list": {"mapped_id": [
                    "P52333",
                    "Q15303",
                    "O14508",
                    "Q6PD62",
                    "P29597",
                    "O60674",
                    "P22607",
                    "P16591",
                    "P23458",
                    "Q13882"
                ]},
                "list_name": "upload_1",
                "plus_minus": "+"
            },
            "number_in_reference": 51,
            "term": {
                "id": "GO:0007259",
                "label": "receptor signaling pathway via JAK-STAT"
            }
        },
        {
            "input_list": {
                "number_in_list": 74,
                "fold_enrichment": 1.3744419008653581,
                "fdr": 0.04060788311485332,
                "expected": 53.84003496503497,
                "pValue": 0.003724320710789539,
                "mapped_id_list": {"mapped_id": [
                    "Q9Y227",
                    "Q6ZN17",
                    "Q9BY32",
                    "Q3SY69",
                    "Q5VYS8",
                    "Q53H47",
                    "P30043",
                    "Q5MY95",
                    "O00584",
                    "O75460",
                    "Q9P2R7",
                    "Q76MJ5",
                    "P38571",
                    "P60174",
                    "Q9BQG2",
                    "Q96RQ9",
                    "P09972",
                    "Q969T7",
                    "Q8NDF8",
                    "Q9NZK5",
                    "P24752",
                    "Q96F86",
                    "Q9Y315",
                    "Q86W50",
                    "P28330",
                    "Q9Y233",
                    "Q9Y2T3",
                    "P04406",
                    "O75534",
                    "Q02252",
                    "Q9NQZ7",
                    "Q9Y6L6",
                    "Q9H9Z2",
                    "O75891",
                    "Q16719",
                    "O60658",
                    "O60930",
                    "P00813",
                    "Q01432",
                    "Q92484",
                    "P22309",
                    "P30519",
                    "O94956",
                    "Q9NPD5",
                    "O14556",
                    "Q92887",
                    "Q12882",
                    "P49961",
                    "Q5TAX3",
                    "P16118",
                    "O60825",
                    "P33897",
                    "P13489",
                    "Q96I99",
                    "Q93088",
                    "P21589",
                    "P33527",
                    "Q14117",
                    "Q12851",
                    "O95822",
                    "O75355",
                    "O75356",
                    "O75354",
                    "Q9Y5L3",
                    "O95263",
                    "Q58A45",
                    "Q6PGP7",
                    "Q63HM1",
                    "P04075",
                    "Q6DHV7",
                    "O15229",
                    "P09601",
                    "P49902",
                    "P46952"
                ]},
                "list_name": "upload_1",
                "plus_minus": "+"
            },
            "number_in_reference": 378,
            "term": {
                "id": "GO:0044270",
                "label": "cellular nitrogen compound catabolic process"
            }
        },
        {
            "input_list": {
                "number_in_list": 37,
                "fold_enrichment": 1.3744419008653581,
                "fdr": 0.28136662151640884,
                "expected": 26.920017482517483,
                "pValue": 0.04603610536389973,
                "mapped_id_list": {"mapped_id": [
                    "Q07075",
                    "Q13873",
                    "Q9HB40",
                    "P49840",
                    "P29474",
                    "P80365",
                    "P29475",
                    "P11766",
                    "O60706",
                    "Q9UEF7",
                    "Q9Y5S8",
                    "P50993",
                    "O94760",
                    "P21549",
                    "P37023",
                    "P16520",
                    "P21964",
                    "Q5VYX0",
                    "P16066",
                    "P20594",
                    "Q96RK4",
                    "Q9UEW8",
                    "Q9NZ08",
                    "P22732",
                    "Q9BY07",
                    "P42785",
                    "Q6P179",
                    "P80404",
                    "Q15349",
                    "Q9UIQ6",
                    "P35228",
                    "Q02108",
                    "Q53FZ2",
                    "O00141",
                    "Q9UBR2",
                    "P20020",
                    "P05023"
                ]},
                "list_name": "upload_1",
                "plus_minus": "+"
            },
            "number_in_reference": 189,
            "term": {
                "id": "GO:0008217",
                "label": "regulation of blood pressure"
            }
        },
        {
            "input_list": {
                "number_in_list": 9,
                "fold_enrichment": 1.3736343556827109,
                "fdr": 0.7976109204085847,
                "expected": 6.551961926961927,
                "pValue": 0.29103929274503365,
                "mapped_id_list": {"mapped_id": [
                    "P21802",
                    "P37173",
                    "Q13635",
                    "P12931",
                    "Q9Y297",
                    "Q9UGL1",
                    "P07333",
                    "Q9HBX9",
                    "Q13043"
                ]},
                "list_name": "upload_1",
                "plus_minus": "+"
            },
            "number_in_reference": 46,
            "term": {
                "id": "GO:0060443",
                "label": "mammary gland morphogenesis"
            }
        },
        {
            "input_list": {
                "number_in_list": 9,
                "fold_enrichment": 1.3736343556827109,
                "fdr": 0.7974675425692159,
                "expected": 6.551961926961927,
                "pValue": 0.29103929274503365,
                "mapped_id_list": {"mapped_id": [
                    "Q15303",
                    "P27708",
                    "O15530",
                    "P04626",
                    "P28482",
                    "P31749",
                    "P27361",
                    "P00533",
                    "O60658"
                ]},
                "list_name": "upload_1",
                "plus_minus": "+"
            },
            "number_in_reference": 46,
            "term": {
                "id": "GO:0070849",
                "label": "response to epidermal growth factor"
            }
        },
        {
            "input_list": {
                "number_in_list": 9,
                "fold_enrichment": 1.3736343556827109,
                "fdr": 0.797324216267532,
                "expected": 6.551961926961927,
                "pValue": 0.29103929274503365,
                "mapped_id_list": {"mapped_id": [
                    "Q9BTE6",
                    "A2RTX5",
                    "Q4L235",
                    "P26639",
                    "Q8N1G4",
                    "Q9H0R6",
                    "Q5JTZ9",
                    "P49588",
                    "Q9BW92"
                ]},
                "list_name": "upload_1",
                "plus_minus": "+"
            },
            "number_in_reference": 46,
            "term": {
                "id": "GO:0043038",
                "label": "amino acid activation"
            }
        },
        {
            "input_list": {
                "number_in_list": 9,
                "fold_enrichment": 1.3736343556827109,
                "fdr": 0.7971809414757499,
                "expected": 6.551961926961927,
                "pValue": 0.29103929274503365,
                "mapped_id_list": {"mapped_id": [
                    "P17612",
                    "Q15831",
                    "Q1RMZ1",
                    "P27361",
                    "P22694",
                    "Q9UBE8",
                    "P54646",
                    "Q13131",
                    "O15118"
                ]},
                "list_name": "upload_1",
                "plus_minus": "+"
            },
            "number_in_reference": 46,
            "term": {
                "id": "GO:1904262",
                "label": "negative regulation of TORC1 signaling"
            }
        },
        {
            "input_list": {
                "number_in_list": 36,
                "fold_enrichment": 1.3736343556827109,
                "fdr": 0.2689645812275099,
                "expected": 26.20784770784771,
                "pValue": 0.04368931989236466,
                "mapped_id_list": {"mapped_id": [
                    "Q4G0N8",
                    "Q9UFH2",
                    "Q96DT5",
                    "Q6SA08",
                    "Q86VW1",
                    "Q9Y267",
                    "Q13733",
                    "Q5JU00",
                    "Q5T0N1",
                    "Q8NHU2",
                    "Q86X45",
                    "Q9NQM4",
                    "Q8IVF4",
                    "Q7Z494",
                    "Q8WXU2",
                    "Q9C093",
                    "O60266",
                    "Q4G0P3",
                    "Q9BVM2",
                    "Q13043",
                    "Q9C0G6",
                    "Q8TE73",
                    "P32019",
                    "A6PVC2",
                    "O95922",
                    "Q9NYC9",
                    "Q8NA56",
                    "Q3SXZ7",
                    "Q8TD57",
                    "Q9NVR5",
                    "Q9NRP7",
                    "Q6ZWH5",
                    "P23634",
                    "Q4G0U5",
                    "O14556",
                    "Q96PN6"
                ]},
                "list_name": "upload_1",
                "plus_minus": "+"
            },
            "number_in_reference": 184,
            "term": {
                "id": "GO:0003341",
                "label": "cilium movement"
            }
        },
        {
            "input_list": {
                "number_in_list": 26,
                "fold_enrichment": 1.3724867914757912,
                "fdr": 0.4218926883416924,
                "expected": 18.943716006216007,
                "pValue": 0.08176021789420451,
                "mapped_id_list": {"mapped_id": [
                    "P26045",
                    "Q15418",
                    "Q13635",
                    "O94788",
                    "Q96NT3",
                    "Q01650",
                    "Q7Z494",
                    "P27708",
                    "P38571",
                    "Q04656",
                    "Q14032",
                    "O14744",
                    "P24752",
                    "O14965",
                    "O15118",
                    "P31327",
                    "P19784",
                    "P54868",
                    "O75151",
                    "P11310",
                    "O60656",
                    "P00813",
                    "P22309",
                    "P46531",
                    "P00533",
                    "P42772"
                ]},
                "list_name": "upload_1",
                "plus_minus": "+"
            },
            "number_in_reference": 133,
            "term": {
                "id": "GO:0001889",
                "label": "liver development"
            }
        },
        {
            "input_list": {
                "number_in_list": 8,
                "fold_enrichment": 1.3699117693529475,
                "fdr": 0.942666278845547,
                "expected": 5.839792152292152,
                "pValue": 0.36678827657501406,
                "mapped_id_list": {"mapped_id": [
                    "O00206",
                    "P43405",
                    "Q05513",
                    "P20749",
                    "P05161",
                    "Q9HC29",
                    "Q9NR96",
                    "O60603"
                ]},
                "list_name": "upload_1",
                "plus_minus": "+"
            },
            "number_in_reference": 41,
            "term": {
                "id": "GO:0032733",
                "label": "positive regulation of interleukin-10 production"
            }
        },
        {
            "input_list": {
                "number_in_list": 8,
                "fold_enrichment": 1.3699117693529475,
                "fdr": 0.9425073667958428,
                "expected": 5.839792152292152,
                "pValue": 0.36678827657501406,
                "mapped_id_list": {"mapped_id": [
                    "Q8TE73",
                    "Q9UFH2",
                    "Q9NQM4",
                    "Q9NVR5",
                    "Q8WXU2",
                    "Q96MX6",
                    "Q86X45",
                    "Q9Y2I1"
                ]},
                "list_name": "upload_1",
                "plus_minus": "+"
            },
            "number_in_reference": 41,
            "term": {
                "id": "GO:0070286",
                "label": "axonemal dynein complex assembly"
            }
        },
        {
            "input_list": {
                "number_in_list": 153,
                "fold_enrichment": 1.3683847976355157,
                "fdr": 8.048054877620666E-4,
                "expected": 111.81065462315463,
                "pValue": 3.7222847790609264E-5,
                "mapped_id_list": {"mapped_id": [
                    "O95831",
                    "Q15139",
                    "O95835",
                    "P35410",
                    "P12931",
                    "P11166",
                    "O60603",
                    "O43318",
                    "Q96RU7",
                    "Q9H7B4",
                    "Q9Y4C1",
                    "Q13085",
                    "P62873",
                    "Q9HC96",
                    "Q9HBX9",
                    "P24752",
                    "O15118",
                    "P48163",
                    "P31327",
                    "O15530",
                    "P13637",
                    "Q16878",
                    "P27361",
                    "Q5VZV1",
                    "P10644",
                    "P54868",
                    "Q9H3R0",
                    "Q15392",
                    "P42330",
                    "P41240",
                    "P16591",
                    "P46531",
                    "Q9UI10",
                    "P00533",
                    "P09668",
                    "Q99757",
                    "Q13131",
                    "Q99758",
                    "Q13099",
                    "P52333",
                    "Q15831",
                    "P29597",
                    "P29474",
                    "Q9UQ13",
                    "P80365",
                    "P29475",
                    "Q9Y6Q9",
                    "Q8IUM7",
                    "Q05397",
                    "P16435",
                    "O75094",
                    "Q9NY64",
                    "P40145",
                    "P25705",
                    "Q96RK4",
                    "Q16654",
                    "Q9BXS9",
                    "Q92831",
                    "Q16539",
                    "P40939",
                    "P07858",
                    "O15550",
                    "O43306",
                    "Q9NST1",
                    "Q02156",
                    "Q9Y2J8",
                    "O95342",
                    "P35228",
                    "P54646",
                    "Q02790",
                    "P14672",
                    "P15121",
                    "O60674",
                    "Q05655",
                    "Q96S37",
                    "P27338",
                    "Q49AN0",
                    "P41743",
                    "Q6XR72",
                    "P08910",
                    "P28482",
                    "P07948",
                    "P04839",
                    "O14508",
                    "P15056",
                    "P21964",
                    "P27708",
                    "O94826",
                    "P20594",
                    "Q15185",
                    "P43235",
                    "O15294",
                    "P46060",
                    "P04049",
                    "P07711",
                    "Q16836",
                    "P24298",
                    "Q13443",
                    "P13716",
                    "P42261",
                    "P58743",
                    "P17516",
                    "P23919",
                    "Q9UQM7",
                    "Q96KS0",
                    "P16278",
                    "Q05513",
                    "Q02763",
                    "P22309",
                    "Q6PCB7",
                    "P49841",
                    "P05023",
                    "P25774",
                    "Q04828",
                    "P52895",
                    "P49840",
                    "P14616",
                    "Q15119",
                    "Q9UEF7",
                    "P16118",
                    "P31751",
                    "Q96GR2",
                    "P50993",
                    "Q9BZC7",
                    "P48507",
                    "Q8NER5",
                    "Q9NRM7",
                    "P17174",
                    "Q09428",
                    "P14060",
                    "Q9UEW8",
                    "P26439",
                    "Q92911",
                    "P48506",
                    "P23443",
                    "P55017",
                    "P29322",
                    "Q16739",
                    "O00418",
                    "Q16613",
                    "P31749",
                    "Q9NR50",
                    "P33121",
                    "O43865",
                    "Q9UJA2",
                    "P17612",
                    "P17735",
                    "O00141",
                    "P09960",
                    "P23458",
                    "Q96BW1",
                    "Q14289",
                    "Q6P1M0"
                ]},
                "list_name": "upload_1",
                "plus_minus": "+"
            },
            "number_in_reference": 785,
            "term": {
                "id": "GO:0009725",
                "label": "response to hormone"
            }
        },
        {
            "input_list": {
                "number_in_list": 30,
                "fold_enrichment": 1.3676878866104916,
                "fdr": 0.35441436786521113,
                "expected": 21.93482905982906,
                "pValue": 0.06449816023473698,
                "mapped_id_list": {"mapped_id": [
                    "O43353",
                    "O95831",
                    "P06239",
                    "O15244",
                    "P07949",
                    "P07948",
                    "P49281",
                    "P63244",
                    "Q93084",
                    "Q5QJU3",
                    "Q8NER5",
                    "Q9NX02",
                    "Q96P20",
                    "P06241",
                    "Q9HB75",
                    "Q5TCY1",
                    "Q12797",
                    "P54764",
                    "Q13224",
                    "P53355",
                    "Q9Y239",
                    "Q9H6Z9",
                    "Q12879",
                    "Q9NPP4",
                    "Q9C000",
                    "P43405",
                    "O60674",
                    "P59046",
                    "Q92542",
                    "P42771"
                ]},
                "list_name": "upload_1",
                "plus_minus": "+"
            },
            "number_in_reference": 154,
            "term": {
                "id": "GO:0010950",
                "label": "positive regulation of endopeptidase activity"
            }
        },
        {
            "input_list": {
                "number_in_list": 37,
                "fold_enrichment": 1.3672079961239616,
                "fdr": 0.2853162870153503,
                "expected": 27.062451437451436,
                "pValue": 0.04675720560023257,
                "mapped_id_list": {"mapped_id": [
                    "Q13555",
                    "O95477",
                    "Q8IWU4",
                    "P07948",
                    "Q8WZA2",
                    "P50897",
                    "Q06187",
                    "P17600",
                    "P15056",
                    "Q8NER5",
                    "Q9BXM7",
                    "P21964",
                    "Q00536",
                    "Q00535",
                    "Q09428",
                    "O15439",
                    "Q92777",
                    "Q9H1D0",
                    "P04049",
                    "P56545",
                    "O75912",
                    "Q8TF71",
                    "Q9H598",
                    "Q13705",
                    "Q05940",
                    "Q9H237",
                    "Q02156",
                    "P35228",
                    "P54920",
                    "Q7L1T6",
                    "Q7L0J3",
                    "P43405",
                    "Q8TDC3",
                    "P68106",
                    "P36021",
                    "O14994",
                    "Q16665"
                ]},
                "list_name": "upload_1",
                "plus_minus": "+"
            },
            "number_in_reference": 190,
            "term": {
                "id": "GO:0023061",
                "label": "signal release"
            }
        },
        {
            "input_list": {
                "number_in_list": 95,
                "fold_enrichment": 1.3667536735731893,
                "fdr": 0.0175016181691093,
                "expected": 69.50777000777,
                "pValue": 0.0012836586704102996,
                "mapped_id_list": {"mapped_id": [
                    "Q6XR72",
                    "Q13555",
                    "O95477",
                    "Q12866",
                    "O15244",
                    "Q16348",
                    "P07948",
                    "O15440",
                    "P13667",
                    "Q86UK0",
                    "P50897",
                    "Q8TC26",
                    "Q06187",
                    "Q06418",
                    "P15056",
                    "Q9BXM7",
                    "P21964",
                    "O76082",
                    "Q9BRI3",
                    "O14863",
                    "O15439",
                    "Q92777",
                    "P04049",
                    "Q9Y678",
                    "P13637",
                    "Q8TF71",
                    "P54707",
                    "Q96BI1",
                    "Q9H598",
                    "Q9H237",
                    "O00476",
                    "P16157",
                    "Q9Y6D6",
                    "Q8TDC3",
                    "P68106",
                    "Q9Y6D5",
                    "P20648",
                    "P59047",
                    "Q2M3R5",
                    "P36021",
                    "P46531",
                    "Q17R89",
                    "Q16720",
                    "Q6PCB7",
                    "O14994",
                    "P05023",
                    "Q92887",
                    "Q99758",
                    "O00329",
                    "Q8IWU4",
                    "Q15758",
                    "Q8IWQ3",
                    "Q13733",
                    "Q9Y6M5",
                    "P13569",
                    "Q7RTP6",
                    "Q8WUX1",
                    "Q7RTT9",
                    "P50993",
                    "Q12809",
                    "Q8WZA2",
                    "P17600",
                    "Q99624",
                    "P11274",
                    "Q8NER5",
                    "Q00536",
                    "Q00535",
                    "P08183",
                    "Q09428",
                    "Q2Y0W8",
                    "P33527",
                    "Q9H1D0",
                    "Q9Y6R1",
                    "P56545",
                    "O75912",
                    "Q9UNQ0",
                    "Q13705",
                    "Q05940",
                    "Q02156",
                    "O95342",
                    "P35228",
                    "P30530",
                    "Q9NP59",
                    "P54920",
                    "Q7L1T6",
                    "Q7L0J3",
                    "P43405",
                    "Q9UBV2",
                    "P35670",
                    "P20020",
                    "Q16620",
                    "Q16665",
                    "P48736",
                    "Q13153",
                    "P08631"
                ]},
                "list_name": "upload_1",
                "plus_minus": "+"
            },
            "number_in_reference": 488,
            "term": {
                "id": "GO:0140352",
                "label": "export from cell"
            }
        },
        {
            "input_list": {
                "number_in_list": 274,
                "fold_enrichment": 1.3662632117286053,
                "fdr": 9.955312924236868E-7,
                "expected": 200.54700854700857,
                "pValue": 2.3446548184747332E-8,
                "mapped_id_list": {"mapped_id": [
                    "P36507",
                    "Q15418",
                    "P10599",
                    "O43318",
                    "Q6P4H8",
                    "P13861",
                    "P21802",
                    "Q96M27",
                    "Q8NE79",
                    "Q04759",
                    "P55273",
                    "Q9HB75",
                    "Q9HBX9",
                    "P22455",
                    "Q15303",
                    "O15530",
                    "P27361",
                    "P53778",
                    "Q9P107",
                    "Q9NYV4",
                    "P16233",
                    "P68106",
                    "P46531",
                    "Q17R89",
                    "P00533",
                    "P11309",
                    "P54753",
                    "Q86X27",
                    "Q12967",
                    "Q6P4F7",
                    "P17405",
                    "Q05397",
                    "Q9NWS0",
                    "P16435",
                    "Q8TEU7",
                    "P53667",
                    "Q504T8",
                    "Q9Y297",
                    "Q8WZ42",
                    "Q92831",
                    "Q15569",
                    "Q12851",
                    "P09914",
                    "Q16539",
                    "P54764",
                    "P53794",
                    "Q9Y6R4",
                    "P54760",
                    "Q9UPQ3",
                    "Q15208",
                    "P51812",
                    "Q5JS13",
                    "Q12979",
                    "Q9Y3L3",
                    "Q3MIN7",
                    "P35503",
                    "O75473",
                    "Q9Y616",
                    "Q9C000",
                    "Q9BQD7",
                    "O60674",
                    "Q9UK73",
                    "Q6NXT1",
                    "Q16665",
                    "Q96GD4",
                    "Q49AN0",
                    "Q13153",
                    "P62942",
                    "P34925",
                    "Q12866",
                    "P28482",
                    "Q53H47",
                    "P52757",
                    "Q08881",
                    "O75460",
                    "Q9Y4G8",
                    "Q04837",
                    "Q9Y2C9",
                    "P61221",
                    "Q8N264",
                    "Q13163",
                    "Q14012",
                    "Q13164",
                    "Q7KZI7",
                    "P04049",
                    "Q8TDX7",
                    "Q9Y239",
                    "Q12879",
                    "Q9NQ11",
                    "Q9UQM7",
                    "Q9NPP4",
                    "O60656",
                    "Q02763",
                    "P59046",
                    "P42771",
                    "P49841",
                    "Q6ZW31",
                    "P25774",
                    "Q13177",
                    "P42772",
                    "P42773",
                    "Q96S16",
                    "Q92519",
                    "P49840",
                    "P14616",
                    "Q13976",
                    "P21709",
                    "P49281",
                    "P48507",
                    "Q9NX02",
                    "P02788",
                    "Q6ZUM4",
                    "Q5TCY1",
                    "P29320",
                    "P49279",
                    "Q5UE93",
                    "P31749",
                    "Q02750",
                    "P30530",
                    "P11362",
                    "P37173",
                    "O00141",
                    "Q13075",
                    "O14775",
                    "P48736",
                    "Q14289",
                    "Q9UL54",
                    "Q9UM73",
                    "Q15375",
                    "O95831",
                    "P09769",
                    "Q9BRR9",
                    "O95835",
                    "O15244",
                    "P12931",
                    "O95271",
                    "O95398",
                    "Q04912",
                    "Q06418",
                    "Q96RU8",
                    "Q5QJU3",
                    "Q9BXM7",
                    "Q96RU7",
                    "Q7RTN6",
                    "Q99640",
                    "P17948",
                    "O60285",
                    "Q9C0K7",
                    "O43283",
                    "Q13882",
                    "Q53QZ3",
                    "Q12797",
                    "Q9UBK8",
                    "P78536",
                    "Q9UII4",
                    "Q7Z5H3",
                    "P04406",
                    "P10644",
                    "Q5VT97",
                    "P19224",
                    "P31321",
                    "P35249",
                    "P31323",
                    "P35250",
                    "P41002",
                    "P36222",
                    "Q6ZWH5",
                    "P42331",
                    "Q92565",
                    "P09668",
                    "Q9NVH6",
                    "O00206",
                    "Q15831",
                    "P06239",
                    "P29474",
                    "P29475",
                    "Q6XUX3",
                    "Q9H422",
                    "P40145",
                    "Q93084",
                    "P11274",
                    "Q96T60",
                    "Q86WI3",
                    "P21860",
                    "P06241",
                    "P42681",
                    "Q9Y572",
                    "Q9NRA0",
                    "P42684",
                    "P07333",
                    "O60260",
                    "Q5VUJ5",
                    "P04626",
                    "P40937",
                    "P04629",
                    "Q9NUX5",
                    "P35228",
                    "Q01974",
                    "P35590",
                    "P15882",
                    "P43405",
                    "Q96RR4",
                    "P68400",
                    "Q05655",
                    "P22607",
                    "Q07954",
                    "Q01973",
                    "Q92542",
                    "O15146",
                    "O14733",
                    "O14974",
                    "O43353",
                    "Q8IWW6",
                    "Q969H0",
                    "P07949",
                    "O76039",
                    "P07948",
                    "P50613",
                    "Q04323",
                    "Q8TD08",
                    "Q9P258",
                    "P30048",
                    "P63244",
                    "Q96P48",
                    "Q15185",
                    "P43235",
                    "Q6ZT62",
                    "P46060",
                    "P07711",
                    "P08922",
                    "Q13443",
                    "Q8IVT5",
                    "P51955",
                    "Q86YR5",
                    "Q86XP1",
                    "Q9Y6D6",
                    "P22309",
                    "Q9NPH5",
                    "Q16288",
                    "P23634",
                    "P24723",
                    "Q9UKZ4",
                    "P46734",
                    "Q8IW41",
                    "Q8TF27",
                    "Q8WZA2",
                    "Q8IZJ4",
                    "Q8NER5",
                    "Q96Q42",
                    "Q96P20",
                    "Q9NRM7",
                    "Q04656",
                    "O15455",
                    "O14920",
                    "Q9GZT9",
                    "Q15404",
                    "Q15646",
                    "Q13224",
                    "P53355",
                    "Q16853",
                    "O75832",
                    "Q9UKK3",
                    "P53350",
                    "Q13905",
                    "Q9H6Z9",
                    "P52701",
                    "O60911",
                    "P00519",
                    "P51617",
                    "Q9UHV5",
                    "P45983",
                    "Q16620",
                    "P04792",
                    "Q6P1M0"
                ]},
                "list_name": "upload_1",
                "plus_minus": "+"
            },
            "number_in_reference": 1408,
            "term": {
                "id": "GO:0050790",
                "label": "regulation of catalytic activity"
            }
        },
        {
            "input_list": {
                "number_in_list": 7,
                "fold_enrichment": 1.3651551312649166,
                "fdr": 0.8968487708269706,
                "expected": 5.1276223776223775,
                "pValue": 0.34207693719005494,
                "mapped_id_list": {"mapped_id": [
                    "P37023",
                    "Q13444",
                    "Q5QJU3",
                    "O14936",
                    "P12931",
                    "P42771",
                    "Q9P258"
                ]},
                "list_name": "upload_1",
                "plus_minus": "+"
            },
            "number_in_reference": 36,
            "term": {
                "id": "GO:0001953",
                "label": "negative regulation of cell-matrix adhesion"
            }
        },
        {
            "input_list": {
                "number_in_list": 7,
                "fold_enrichment": 1.3651551312649166,
                "fdr": 0.8966945405998292,
                "expected": 5.1276223776223775,
                "pValue": 0.34207693719005494,
                "mapped_id_list": {"mapped_id": [
                    "P49279",
                    "P21281",
                    "P38606",
                    "P15313",
                    "P50897",
                    "O75629",
                    "Q13286"
                ]},
                "list_name": "upload_1",
                "plus_minus": "+"
            },
            "number_in_reference": 36,
            "term": {
                "id": "GO:0007035",
                "label": "vacuolar acidification"
            }
        },
        {
            "input_list": {
                "number_in_list": 7,
                "fold_enrichment": 1.3651551312649166,
                "fdr": 0.8965403634092172,
                "expected": 5.1276223776223775,
                "pValue": 0.34207693719005494,
                "mapped_id_list": {"mapped_id": [
                    "P49840",
                    "Q92819",
                    "P31749",
                    "Q92630",
                    "Q96RG2",
                    "P49841",
                    "P31751"
                ]},
                "list_name": "upload_1",
                "plus_minus": "+"
            },
            "number_in_reference": 36,
            "term": {
                "id": "GO:0032885",
                "label": "regulation of polysaccharide biosynthetic process"
            }
        },
        {
            "input_list": {
                "number_in_list": 7,
                "fold_enrichment": 1.3651551312649166,
                "fdr": 0.8963862392277818,
                "expected": 5.1276223776223775,
                "pValue": 0.34207693719005494,
                "mapped_id_list": {"mapped_id": [
                    "Q8WXU2",
                    "O95835",
                    "P12931",
                    "Q13309",
                    "Q63ZY3",
                    "Q86X55",
                    "Q13153"
                ]},
                "list_name": "upload_1",
                "plus_minus": "+"
            },
            "number_in_reference": 36,
            "term": {
                "id": "GO:0033146",
                "label": "regulation of intracellular estrogen receptor signaling pathway"
            }
        },
        {
            "input_list": {
                "number_in_list": 7,
                "fold_enrichment": 1.3651551312649166,
                "fdr": 0.8962321680281896,
                "expected": 5.1276223776223775,
                "pValue": 0.34207693719005494,
                "mapped_id_list": {"mapped_id": [
                    "Q8NFZ4",
                    "O14994",
                    "Q02156",
                    "Q8IUM7",
                    "P30531",
                    "Q9H2H9",
                    "Q13286"
                ]},
                "list_name": "upload_1",
                "plus_minus": "+"
            },
            "number_in_reference": 36,
            "term": {
                "id": "GO:0032228",
                "label": "regulation of synaptic transmission, GABAergic"
            }
        },
        {
            "input_list": {
                "number_in_list": 7,
                "fold_enrichment": 1.3651551312649166,
                "fdr": 0.8960781497831255,
                "expected": 5.1276223776223775,
                "pValue": 0.34207693719005494,
                "mapped_id_list": {"mapped_id": [
                    "P11362",
                    "P00519",
                    "P17948",
                    "P42681",
                    "P00533",
                    "P42684",
                    "Q08881"
                ]},
                "list_name": "upload_1",
                "plus_minus": "+"
            },
            "number_in_reference": 36,
            "term": {
                "id": "GO:1900274",
                "label": "regulation of phospholipase C activity"
            }
        },
        {
            "input_list": {
                "number_in_list": 7,
                "fold_enrichment": 1.3651551312649166,
                "fdr": 0.8959241844652933,
                "expected": 5.1276223776223775,
                "pValue": 0.34207693719005494,
                "mapped_id_list": {"mapped_id": [
                    "Q96CS3",
                    "Q96AD5",
                    "Q14534",
                    "P35790",
                    "Q9NST1",
                    "P54646",
                    "Q13131"
                ]},
                "list_name": "upload_1",
                "plus_minus": "+"
            },
            "number_in_reference": 36,
            "term": {
                "id": "GO:0034389",
                "label": "lipid droplet organization"
            }
        },
        {
            "input_list": {
                "number_in_list": 7,
                "fold_enrichment": 1.3651551312649166,
                "fdr": 0.8957702720474158,
                "expected": 5.1276223776223775,
                "pValue": 0.34207693719005494,
                "mapped_id_list": {"mapped_id": [
                    "Q16539",
                    "Q05823",
                    "P31749",
                    "P31751",
                    "P43004",
                    "Q9HC96",
                    "P41743"
                ]},
                "list_name": "upload_1",
                "plus_minus": "+"
            },
            "number_in_reference": 36,
            "term": {
                "id": "GO:0046326",
                "label": "positive regulation of glucose import"
            }
        },
        {
            "input_list": {
                "number_in_list": 21,
                "fold_enrichment": 1.3651551312649164,
                "fdr": 0.565085028531819,
                "expected": 15.382867132867133,
                "pValue": 0.12815711760378523,
                "mapped_id_list": {"mapped_id": [
                    "Q7Z4L5",
                    "Q92989",
                    "O95922",
                    "Q13976",
                    "O43424",
                    "Q02750",
                    "P03905",
                    "P58546",
                    "P00519",
                    "P21964",
                    "Q00535",
                    "Q04656",
                    "Q8N0W4",
                    "P22102",
                    "A7KAX9",
                    "Q92542",
                    "P49588",
                    "Q15751",
                    "Q6IQ55",
                    "O15228",
                    "P80404"
                ]},
                "list_name": "upload_1",
                "plus_minus": "+"
            },
            "number_in_reference": 108,
            "term": {
                "id": "GO:0021549",
                "label": "cerebellum development"
            }
        },
        {
            "input_list": {
                "number_in_list": 297,
                "fold_enrichment": 1.364644602046044,
                "fdr": 3.042890271084715E-7,
                "expected": 217.63908313908314,
                "pValue": 6.647526472946337E-9,
                "mapped_id_list": {"mapped_id": [
                    "O75027",
                    "Q9Y267",
                    "P67809",
                    "Q9NQ40",
                    "Q9NS82",
                    "Q9Y2G3",
                    "O75387",
                    "Q96G79",
                    "A6NIM6",
                    "Q99808",
                    "P25963",
                    "Q9H2H9",
                    "Q8TE54",
                    "Q12955",
                    "Q8TF71",
                    "Q01484",
                    "Q6PIS1",
                    "P52569",
                    "Q9H2X9",
                    "Q9H1V8",
                    "P68106",
                    "Q96NT5",
                    "Q4J6C6",
                    "P46531",
                    "P78382",
                    "P78383",
                    "Q17R89",
                    "Q8N695",
                    "O14678",
                    "Q8N697",
                    "O15403",
                    "O14559",
                    "P78381",
                    "Q16760",
                    "Q9UQ13",
                    "Q9Y289",
                    "O43772",
                    "Q9BS91",
                    "Q7RTT9",
                    "Q8TAM2",
                    "Q9GZY0",
                    "Q96RK4",
                    "P48029",
                    "Q9UBU9",
                    "Q16774",
                    "Q2Y0W8",
                    "Q92834",
                    "P09914",
                    "P26374",
                    "Q9H936",
                    "Q53H12",
                    "Q9UPQ3",
                    "Q76EJ3",
                    "Q7Z2H8",
                    "Q9H015",
                    "Q14916",
                    "Q13705",
                    "Q5M8T2",
                    "Q05940",
                    "Q9P2U7",
                    "Q9P2U8",
                    "Q9NP58",
                    "Q969I6",
                    "O95461",
                    "P43007",
                    "Q9UBV2",
                    "Q9NTN3",
                    "Q8IZM9",
                    "P61970",
                    "P31150",
                    "Q16665",
                    "Q03518",
                    "P43003",
                    "P43004",
                    "Q49AN0",
                    "Q03519",
                    "P43005",
                    "Q96SL1",
                    "Q9H1C4",
                    "Q9Y226",
                    "O95477",
                    "Q92538",
                    "Q9Y345",
                    "Q9H1K4",
                    "O00341",
                    "Q8NBW4",
                    "O00221",
                    "P13667",
                    "Q70HW3",
                    "Q9NQQ7",
                    "P21964",
                    "Q9Y2C5",
                    "O94826",
                    "Q8IZD6",
                    "Q9H7F0",
                    "Q92536",
                    "Q13043",
                    "Q9GZN6",
                    "Q13286",
                    "P31645",
                    "Q96CS3",
                    "P04049",
                    "Q08AI6",
                    "Q96F81",
                    "O43520",
                    "Q6NT16",
                    "Q7RTY1",
                    "Q96J01",
                    "Q96N87",
                    "Q9NQ11",
                    "Q9Y2D2",
                    "P31641",
                    "O00476",
                    "O60779",
                    "Q8NB49",
                    "P41440",
                    "Q4VNC1",
                    "Q8N370",
                    "Q4VNC0",
                    "Q7Z7H5",
                    "Q6NUT3",
                    "Q92887",
                    "Q8TCU3",
                    "Q86W42",
                    "Q3ZCQ8",
                    "Q9UN76",
                    "Q8TDW0",
                    "Q9P0L0",
                    "O95255",
                    "Q86UQ4",
                    "Q7Z769",
                    "Q8IUH5",
                    "Q96NW7",
                    "P08183",
                    "Q9NTI2",
                    "Q9UN86",
                    "P02786",
                    "Q13188",
                    "Q8TBB6",
                    "Q16572",
                    "P48065",
                    "Q9H2J7",
                    "P49279",
                    "Q8NDX2",
                    "P48066",
                    "P31749",
                    "P48067",
                    "P55011",
                    "Q96NW4",
                    "O43865",
                    "P30531",
                    "Q7L1T6",
                    "P20749",
                    "P37173",
                    "A6NNN8",
                    "P08195",
                    "Q92624",
                    "P98196",
                    "Q9Y666",
                    "O95831",
                    "Q9Y3Q3",
                    "Q9UP52",
                    "O95714",
                    "Q96DZ5",
                    "O15244",
                    "Q16348",
                    "Q01650",
                    "O95271",
                    "P54219",
                    "P50897",
                    "Q9Y3A6",
                    "Q9BXM7",
                    "O76082",
                    "Q99884",
                    "Q495M3",
                    "Q7RTN6",
                    "Q9H4D5",
                    "Q9C0K7",
                    "Q9UHW9",
                    "Q8IY50",
                    "Q9UM01",
                    "Q9Y678",
                    "Q9H1N7",
                    "Q658Y4",
                    "Q96A29",
                    "Q8NBI5",
                    "Q9Y3B3",
                    "O15245",
                    "Q05D32",
                    "Q969S0",
                    "P45844",
                    "Q9HD20",
                    "P10619",
                    "Q8TB61",
                    "Q9Y2Q0",
                    "Q86VW1",
                    "Q695T7",
                    "O00562",
                    "Q99624",
                    "P11274",
                    "Q00536",
                    "Q00535",
                    "P48664",
                    "Q9UPY5",
                    "Q9NRA2",
                    "O60260",
                    "Q6ZSM3",
                    "Q9UHI5",
                    "Q8IY34",
                    "O75751",
                    "P10620",
                    "Q9UHI7",
                    "Q02156",
                    "Q6P6C2",
                    "Q9UPI3",
                    "P54920",
                    "Q07837",
                    "P43405",
                    "Q495N2",
                    "P82251",
                    "Q07954",
                    "Q96S37",
                    "Q9UP95",
                    "Q9Y5Y0",
                    "Q9NSD5",
                    "Q96PN6",
                    "Q75T13",
                    "O00624",
                    "Q13555",
                    "A0AVF1",
                    "Q9HC62",
                    "Q9BXR3",
                    "Q8WY07",
                    "Q9BZV2",
                    "Q24JQ0",
                    "P07948",
                    "O15440",
                    "Q9BYT1",
                    "Q8TD08",
                    "Q86UK0",
                    "Q06187",
                    "Q9ULJ7",
                    "Q9HAB3",
                    "P05771",
                    "O15439",
                    "Q9NVC3",
                    "O43246",
                    "Q9GZV3",
                    "Q9H115",
                    "Q9H598",
                    "Q9NP78",
                    "Q9H237",
                    "Q9UKI8",
                    "O60931",
                    "P63133",
                    "O43808",
                    "Q9Y6D6",
                    "Q6YBV0",
                    "P63136",
                    "Q9Y6D5",
                    "Q9BZD2",
                    "P36021",
                    "Q9WJR5",
                    "Q6PCB7",
                    "P46059",
                    "Q14542",
                    "Q9NWF4",
                    "Q01959",
                    "Q8IWU2",
                    "Q8IWU4",
                    "Q9BY10",
                    "Q15758",
                    "P49321",
                    "P30825",
                    "Q8WUX1",
                    "Q8NHY0",
                    "O00400",
                    "P33897",
                    "Q8WZA2",
                    "Q9NRM0",
                    "Q8NER5",
                    "Q09428",
                    "Q9BVK6",
                    "Q9HBR0",
                    "P33527",
                    "Q96QD8",
                    "Q9NP91",
                    "Q9UNQ0",
                    "Q8IWT6",
                    "Q96J66",
                    "Q9UKK6",
                    "Q9NUT2",
                    "P17612",
                    "Q9NPJ8",
                    "P23975",
                    "Q16620",
                    "P04792"
                ]},
                "list_name": "upload_1",
                "plus_minus": "+"
            },
            "number_in_reference": 1528,
            "term": {
                "id": "GO:0071705",
                "label": "nitrogen compound transport"
            }
        },
        {
            "input_list": {
                "number_in_list": 34,
                "fold_enrichment": 1.3640407189128636,
                "fdr": 0.35064407357850336,
                "expected": 24.92594211344211,
                "pValue": 0.06369700450953722,
                "mapped_id_list": {"mapped_id": [
                    "P06239",
                    "Q12866",
                    "P49961",
                    "Q9UIJ7",
                    "Q13418",
                    "P12931",
                    "P30101",
                    "Q5KSL6",
                    "P49619",
                    "Q06418",
                    "Q99487",
                    "P23743",
                    "Q9UPY5",
                    "Q13087",
                    "Q9Y490",
                    "P31645",
                    "Q16539",
                    "O75912",
                    "P52429",
                    "P52824",
                    "P38435",
                    "Q86XP1",
                    "P30530",
                    "Q9Y6T7",
                    "Q9Y5L3",
                    "P43405",
                    "P04792",
                    "P48736",
                    "Q13574",
                    "P42338",
                    "Q15652",
                    "P02730",
                    "Q13572",
                    "Q16760"
                ]},
                "list_name": "upload_1",
                "plus_minus": "+"
            },
            "number_in_reference": 175,
            "term": {
                "id": "GO:0007596",
                "label": "blood coagulation"
            }
        },
        {
            "input_list": {
                "number_in_list": 27,
                "fold_enrichment": 1.3637520941310368,
                "fdr": 0.44697938090009154,
                "expected": 19.798319735819735,
                "pValue": 0.08750157269604888,
                "mapped_id_list": {"mapped_id": [
                    "P0CG47",
                    "O00206",
                    "P06239",
                    "Q969H0",
                    "P07949",
                    "Q9Y5S8",
                    "P30101",
                    "P63244",
                    "Q9Y2C9",
                    "Q9Y572",
                    "Q13188",
                    "P43235",
                    "Q13043",
                    "O00238",
                    "P07711",
                    "Q13546",
                    "Q9NZC7",
                    "P36897",
                    "O60911",
                    "P53634",
                    "O60674",
                    "Q05655",
                    "P25774",
                    "Q13177",
                    "P09668",
                    "P45984",
                    "Q96PN6"
                ]},
                "list_name": "upload_1",
                "plus_minus": "+"
            },
            "number_in_reference": 139,
            "term": {
                "id": "GO:2001235",
                "label": "positive regulation of apoptotic signaling pathway"
            }
        },
        {
            "input_list": {
                "number_in_list": 20,
                "fold_enrichment": 1.3632617122201662,
                "fdr": 0.5612386935323915,
                "expected": 14.670697358197359,
                "pValue": 0.155414847825246,
                "mapped_id_list": {"mapped_id": [
                    "O75943",
                    "P53350",
                    "P11802",
                    "O43502",
                    "Q9P258",
                    "O00311",
                    "Q8TDC3",
                    "Q8NCM2",
                    "P30291",
                    "Q00534",
                    "Q99640",
                    "P24941",
                    "P06493",
                    "P42771",
                    "Q00526",
                    "Q96GD4",
                    "Q9UL54",
                    "O14757",
                    "O15315",
                    "O14965"
                ]},
                "list_name": "upload_1",
                "plus_minus": "+"
            },
            "number_in_reference": 103,
            "term": {
                "id": "GO:0010389",
                "label": "regulation of G2/M transition of mitotic cell cycle"
            }
        },
        {
            "input_list": {
                "number_in_list": 33,
                "fold_enrichment": 1.3628607528930425,
                "fdr": 0.33673336445161245,
                "expected": 24.21377233877234,
                "pValue": 0.06037474808412102,
                "mapped_id_list": {"mapped_id": [
                    "P0CG47",
                    "P27037",
                    "P49321",
                    "O95470",
                    "Q9UKF2",
                    "Q86X45",
                    "Q9Y3Q7",
                    "Q9UKF5",
                    "Q8TC27",
                    "Q9UKJ8",
                    "P21108",
                    "O60602",
                    "Q99965",
                    "Q13162",
                    "O15455",
                    "P22612",
                    "Q16671",
                    "Q13444",
                    "Q9Y576",
                    "O75534",
                    "P36897",
                    "P04629",
                    "Q9NR96",
                    "P16989",
                    "P36894",
                    "P51659",
                    "O43506",
                    "Q02790",
                    "Q01974",
                    "P37058",
                    "Q15392",
                    "P42330",
                    "P16591"
                ]},
                "list_name": "upload_1",
                "plus_minus": "+"
            },
            "number_in_reference": 170,
            "term": {
                "id": "GO:0046661",
                "label": "male sex differentiation"
            }
        },
        {
            "input_list": {
                "number_in_list": 19,
                "fold_enrichment": 1.3611750871504416,
                "fdr": 0.5529815635834527,
                "expected": 13.958527583527584,
                "pValue": 0.1472150616690711,
                "mapped_id_list": {"mapped_id": [
                    "Q7Z6K4",
                    "P29474",
                    "Q9NSY1",
                    "A6XGL0",
                    "O14672",
                    "Q969H0",
                    "P31749",
                    "Q2M2I8",
                    "Q8NCW6",
                    "P12931",
                    "Q96A29",
                    "Q9NQQ7",
                    "P37023",
                    "Q9NWT6",
                    "Q9HC29",
                    "P46531",
                    "Q00526",
                    "P25963",
                    "P41743"
                ]},
                "list_name": "upload_1",
                "plus_minus": "+"
            },
            "number_in_reference": 98,
            "term": {
                "id": "GO:0008593",
                "label": "regulation of Notch signaling pathway"
            }
        },
        {
            "input_list": {
                "number_in_list": 75,
                "fold_enrichment": 1.3606197321577242,
                "fdr": 0.05255018971918908,
                "expected": 55.12194055944055,
                "pValue": 0.005129874847612239,
                "mapped_id_list": {"mapped_id": [
                    "O43353",
                    "Q13433",
                    "P09769",
                    "P07947",
                    "P28482",
                    "P07948",
                    "P12931",
                    "O60603",
                    "Q08881",
                    "O43318",
                    "Q06187",
                    "O60602",
                    "P15056",
                    "Q9Y2C9",
                    "Q8NI38",
                    "O94826",
                    "P49137",
                    "P05771",
                    "P25963",
                    "P52564",
                    "Q9Y239",
                    "Q9NWZ3",
                    "Q9H078",
                    "Q8NET5",
                    "Q9NPP4",
                    "O60733",
                    "Q9BZL6",
                    "P00813",
                    "P59044",
                    "P08571",
                    "P41240",
                    "Q9UI10",
                    "P25774",
                    "Q13177",
                    "Q15399",
                    "O00206",
                    "Q15831",
                    "O00329",
                    "P06239",
                    "Q16644",
                    "Q9NZD8",
                    "Q05397",
                    "P53667",
                    "Q96P20",
                    "P42680",
                    "P06241",
                    "Q9NYK1",
                    "P42681",
                    "O15455",
                    "O14920",
                    "P51451",
                    "O75914",
                    "O43187",
                    "Q9NR50",
                    "P51812",
                    "Q9NR96",
                    "Q9NR97",
                    "P51813",
                    "Q02156",
                    "Q9Y616",
                    "Q9C000",
                    "P43403",
                    "P43405",
                    "P00519",
                    "Q96BF3",
                    "Q9BYH8",
                    "P51617",
                    "Q05655",
                    "Q9HC29",
                    "Q13075",
                    "Q9BXR5",
                    "O14931",
                    "Q13153",
                    "P08631",
                    "Q9H1C4"
                ]},
                "list_name": "upload_1",
                "plus_minus": "+"
            },
            "number_in_reference": 387,
            "term": {
                "id": "GO:0002253",
                "label": "activation of immune response"
            }
        },
        {
            "input_list": {
                "number_in_list": 6,
                "fold_enrichment": 1.3588640937936496,
                "fdr": 0.9972943382758369,
                "expected": 4.415452602952603,
                "pValue": 0.4361322612967742,
                "mapped_id_list": {"mapped_id": [
                    "Q9NZR1",
                    "P49840",
                    "P29475",
                    "P17252",
                    "Q16665",
                    "O14744"
                ]},
                "list_name": "upload_1",
                "plus_minus": "+"
            },
            "number_in_reference": 31,
            "term": {
                "id": "GO:0045745",
                "label": "positive regulation of G protein-coupled receptor signaling pathway"
            }
        },
        {
            "input_list": {
                "number_in_list": 12,
                "fold_enrichment": 1.3588640937936496,
                "fdr": 0.7540569606491363,
                "expected": 8.830905205905205,
                "pValue": 0.2719314513342716,
                "mapped_id_list": {"mapped_id": [
                    "Q12884",
                    "P27487",
                    "P35590",
                    "P00519",
                    "Q8NBJ5",
                    "Q92819",
                    "Q6F5E8",
                    "Q07954",
                    "P46531",
                    "P36897",
                    "O95528",
                    "P22455"
                ]},
                "list_name": "upload_1",
                "plus_minus": "+"
            },
            "number_in_reference": 62,
            "term": {
                "id": "GO:1903053",
                "label": "regulation of extracellular matrix organization"
            }
        },
        {
            "input_list": {
                "number_in_list": 6,
                "fold_enrichment": 1.3588640937936496,
                "fdr": 0.9971447516044292,
                "expected": 4.415452602952603,
                "pValue": 0.4361322612967742,
                "mapped_id_list": {"mapped_id": [
                    "O60741",
                    "Q12955",
                    "P20594",
                    "P42261",
                    "Q16478",
                    "Q13002"
                ]},
                "list_name": "upload_1",
                "plus_minus": "+"
            },
            "number_in_reference": 31,
            "term": {
                "id": "GO:0019228",
                "label": "neuronal action potential"
            }
        },
        {
            "input_list": {
                "number_in_list": 6,
                "fold_enrichment": 1.3588640937936496,
                "fdr": 0.9969952098000493,
                "expected": 4.415452602952603,
                "pValue": 0.4361322612967742,
                "mapped_id_list": {"mapped_id": [
                    "P43405",
                    "O00329",
                    "P07948",
                    "Q05940",
                    "P48736",
                    "Q06187"
                ]},
                "list_name": "upload_1",
                "plus_minus": "+"
            },
            "number_in_reference": 31,
            "term": {
                "id": "GO:0002279",
                "label": "mast cell activation involved in immune response"
            }
        },
        {
            "input_list": {
                "number_in_list": 6,
                "fold_enrichment": 1.3588640937936496,
                "fdr": 0.9968457128425144,
                "expected": 4.415452602952603,
                "pValue": 0.4361322612967742,
                "mapped_id_list": {"mapped_id": [
                    "P37023",
                    "P12931",
                    "O14920",
                    "Q9P258",
                    "O60603",
                    "Q15375"
                ]},
                "list_name": "upload_1",
                "plus_minus": "+"
            },
            "number_in_reference": 31,
            "term": {
                "id": "GO:1901889",
                "label": "negative regulation of cell junction assembly"
            }
        },
        {
            "input_list": {
                "number_in_list": 6,
                "fold_enrichment": 1.3588640937936496,
                "fdr": 0.9966962607116535,
                "expected": 4.415452602952603,
                "pValue": 0.4361322612967742,
                "mapped_id_list": {"mapped_id": [
                    "P52333",
                    "P13716",
                    "P11802",
                    "P49327",
                    "P23458",
                    "P12268"
                ]},
                "list_name": "upload_1",
                "plus_minus": "+"
            },
            "number_in_reference": 31,
            "term": {
                "id": "GO:0071353",
                "label": "cellular response to interleukin-4"
            }
        },
        {
            "input_list": {
                "number_in_list": 18,
                "fold_enrichment": 1.3588640937936496,
                "fdr": 0.6183913302990458,
                "expected": 13.246357808857809,
                "pValue": 0.17858417870343107,
                "mapped_id_list": {"mapped_id": [
                    "Q12797",
                    "P31415",
                    "Q12955",
                    "P13569",
                    "Q5I7T1",
                    "Q01484",
                    "Q9NZ94",
                    "Q6P4H8",
                    "Q9BQD7",
                    "Q05655",
                    "O00141",
                    "P08183",
                    "Q9BYB0",
                    "Q9UEW8",
                    "O14983",
                    "P25774",
                    "Q9HBY8",
                    "Q9BYP7"
                ]},
                "list_name": "upload_1",
                "plus_minus": "+"
            },
            "number_in_reference": 93,
            "term": {
                "id": "GO:0032411",
                "label": "positive regulation of transporter activity"
            }
        },
        {
            "input_list": {
                "number_in_list": 6,
                "fold_enrichment": 1.3588640937936496,
                "fdr": 0.9965468533873076,
                "expected": 4.415452602952603,
                "pValue": 0.4361322612967742,
                "mapped_id_list": {"mapped_id": [
                    "Q9NT68",
                    "Q96P48",
                    "P36897",
                    "Q9UKZ4",
                    "Q8WXR4",
                    "Q8NEV4"
                ]},
                "list_name": "upload_1",
                "plus_minus": "+"
            },
            "number_in_reference": 31,
            "term": {
                "id": "GO:0051491",
                "label": "positive regulation of filopodium assembly"
            }
        },
        {
            "input_list": {
                "number_in_list": 6,
                "fold_enrichment": 1.3588640937936496,
                "fdr": 0.9963974908493299,
                "expected": 4.415452602952603,
                "pValue": 0.4361322612967742,
                "mapped_id_list": {"mapped_id": [
                    "P43405",
                    "O00329",
                    "P07948",
                    "Q05940",
                    "P48736",
                    "Q06187"
                ]},
                "list_name": "upload_1",
                "plus_minus": "+"
            },
            "number_in_reference": 31,
            "term": {
                "id": "GO:0043303",
                "label": "mast cell degranulation"
            }
        },
        {
            "input_list": {
                "number_in_list": 6,
                "fold_enrichment": 1.3588640937936496,
                "fdr": 0.9962481730775856,
                "expected": 4.415452602952603,
                "pValue": 0.4361322612967742,
                "mapped_id_list": {"mapped_id": [
                    "Q8N2K0",
                    "Q9BYB0",
                    "Q9NTI2",
                    "P58743",
                    "P43003",
                    "P50993"
                ]},
                "list_name": "upload_1",
                "plus_minus": "+"
            },
            "number_in_reference": 31,
            "term": {
                "id": "GO:0010996",
                "label": "response to auditory stimulus"
            }
        },
        {
            "input_list": {
                "number_in_list": 6,
                "fold_enrichment": 1.3588640937936496,
                "fdr": 0.9960989000519522,
                "expected": 4.415452602952603,
                "pValue": 0.4361322612967742,
                "mapped_id_list": {"mapped_id": [
                    "P31645",
                    "P27037",
                    "Q99489",
                    "P00813",
                    "P07686",
                    "P80404"
                ]},
                "list_name": "upload_1",
                "plus_minus": "+"
            },
            "number_in_reference": 31,
            "term": {
                "id": "GO:0007617",
                "label": "mating behavior"
            }
        },
        {
            "input_list": {
                "number_in_list": 6,
                "fold_enrichment": 1.3588640937936496,
                "fdr": 0.995949671752319,
                "expected": 4.415452602952603,
                "pValue": 0.4361322612967742,
                "mapped_id_list": {"mapped_id": [
                    "Q15738",
                    "P28482",
                    "P31749",
                    "Q7L8A9",
                    "O14543",
                    "Q02750"
                ]},
                "list_name": "upload_1",
                "plus_minus": "+"
            },
            "number_in_reference": 31,
            "term": {
                "id": "GO:0060674",
                "label": "placenta blood vessel development"
            }
        },
        {
            "input_list": {
                "number_in_list": 307,
                "fold_enrichment": 1.3572952960363311,
                "fdr": 2.886560404351168E-7,
                "expected": 226.18512043512044,
                "pValue": 6.268132873058036E-9,
                "mapped_id_list": {"mapped_id": [
                    "Q96LA8",
                    "Q7Z2K6",
                    "O95677",
                    "Q14565",
                    "Q15418",
                    "O75943",
                    "Q9NQ40",
                    "Q8NBS3",
                    "P10599",
                    "O75385",
                    "Q96G79",
                    "O43318",
                    "Q6B0I6",
                    "P21802",
                    "Q76MJ5",
                    "Q70EL4",
                    "Q99808",
                    "P55273",
                    "P49137",
                    "Q9HB75",
                    "O15516",
                    "P25963",
                    "P52564",
                    "Q9QC07",
                    "Q6EMK4",
                    "P27361",
                    "P53778",
                    "Q9H2X6",
                    "P53779",
                    "Q86UN2",
                    "Q8TDC3",
                    "Q9UBT6",
                    "P16591",
                    "P46531",
                    "P49005",
                    "P00533",
                    "Q13131",
                    "O00167",
                    "Q7Z3K3",
                    "Q8TED1",
                    "P32929",
                    "Q16654",
                    "Q92831",
                    "Q16539",
                    "Q8TDR2",
                    "Q13268",
                    "P32119",
                    "O43543",
                    "O43542",
                    "O15550",
                    "P51812",
                    "Q9UBE8",
                    "Q96Q83",
                    "P54646",
                    "Q9C000",
                    "P16455",
                    "Q9UBV2",
                    "P15121",
                    "O60674",
                    "Q96SL4",
                    "Q16665",
                    "P41743",
                    "P43005",
                    "Q13153",
                    "Q9Y2S7",
                    "Q9Y463",
                    "Q6ZN16",
                    "P28482",
                    "Q53H47",
                    "P04839",
                    "P13667",
                    "Q9Y6K1",
                    "O75460",
                    "P19525",
                    "P15056",
                    "P21964",
                    "Q13162",
                    "Q13163",
                    "O14983",
                    "Q13043",
                    "Q13164",
                    "Q96CS3",
                    "Q14139",
                    "Q9NYA1",
                    "Q9Y239",
                    "Q96KB5",
                    "O15054",
                    "Q9NQ11",
                    "Q9H3N1",
                    "P19784",
                    "Q9H078",
                    "Q96KS0",
                    "Q86Y97",
                    "Q8NA29",
                    "Q6ZXV5",
                    "P42771",
                    "P49841",
                    "P42772",
                    "P02511",
                    "O14757",
                    "Q15118",
                    "Q8N8Q3",
                    "Q8TDW0",
                    "O94966",
                    "Q15119",
                    "Q6PHR2",
                    "P49281",
                    "P42765",
                    "P62333",
                    "Q9BVC4",
                    "Q96KQ7",
                    "Q15120",
                    "Q92630",
                    "Q9UEW8",
                    "Q9Y253",
                    "Q9BQI3",
                    "Q14154",
                    "Q7Z6E9",
                    "P27144",
                    "Q96FW1",
                    "P31749",
                    "P54727",
                    "O43502",
                    "Q02750",
                    "P54725",
                    "P30530",
                    "P10266",
                    "P20749",
                    "O00141",
                    "P35790",
                    "Q6PML9",
                    "Q9UMX0",
                    "Q14289",
                    "Q99814",
                    "P09601",
                    "Q9UL54",
                    "Q9UK32",
                    "O95831",
                    "Q5TEA6",
                    "Q15139",
                    "Q13873",
                    "P55786",
                    "O43159",
                    "P00390",
                    "O95714",
                    "Q96HA7",
                    "P16615",
                    "Q86Z02",
                    "P12931",
                    "Q01650",
                    "P11166",
                    "Q8WTS6",
                    "Q5QJU3",
                    "Q9BXM7",
                    "Q96RU7",
                    "O60285",
                    "P25205",
                    "Q92575",
                    "O43283",
                    "Q9UHW9",
                    "P07237",
                    "Q13087",
                    "O96017",
                    "Q9UII4",
                    "Q9BS26",
                    "O95602",
                    "O75771",
                    "P16989",
                    "O00311",
                    "P35249",
                    "P35250",
                    "P42330",
                    "Q9P2K8",
                    "Q6NS38",
                    "Q8N8V4",
                    "O00327",
                    "Q96BT7",
                    "Q15831",
                    "P29474",
                    "O15264",
                    "Q8IWQ3",
                    "P13569",
                    "P51888",
                    "O95292",
                    "Q9BT30",
                    "P30101",
                    "Q99986",
                    "Q99502",
                    "Q99624",
                    "Q93084",
                    "Q99743",
                    "Q96T60",
                    "Q8IXB1",
                    "Q8N165",
                    "P06241",
                    "Q9Y572",
                    "Q9H4B4",
                    "Q9UPY5",
                    "O60260",
                    "Q86UE8",
                    "O95747",
                    "P40937",
                    "Q13546",
                    "P10620",
                    "Q6NVH7",
                    "Q02156",
                    "P35227",
                    "Q9NRR5",
                    "P14672",
                    "Q9UNE7",
                    "Q8WU10",
                    "Q96RR4",
                    "P68400",
                    "Q8TEK3",
                    "Q05655",
                    "Q9H093",
                    "P06493",
                    "Q00526",
                    "O14733",
                    "Q1RMZ1",
                    "Q9BXR3",
                    "Q92819",
                    "O00506",
                    "Q9BYT3",
                    "Q969H0",
                    "P07948",
                    "Q9Y2K7",
                    "P50613",
                    "Q8TD08",
                    "Q9NYY3",
                    "Q96DN0",
                    "Q06187",
                    "P30048",
                    "Q8IWF2",
                    "P19801",
                    "Q9NRK6",
                    "Q5T4D3",
                    "P43353",
                    "Q9UJ68",
                    "P43235",
                    "O15315",
                    "Q15746",
                    "P51957",
                    "Q9BYB4",
                    "O00750",
                    "P11413",
                    "Q9UKI8",
                    "P63133",
                    "P63135",
                    "Q8NG66",
                    "P63136",
                    "Q96SZ5",
                    "Q6UXM1",
                    "P24723",
                    "Q9WJR5",
                    "Q13574",
                    "Q6P5W5",
                    "Q06609",
                    "Q6ZMH5",
                    "P46734",
                    "Q9H5I1",
                    "Q8IW41",
                    "P50750",
                    "Q15759",
                    "Q9Y5S8",
                    "Q9UHD9",
                    "Q15084",
                    "Q96P20",
                    "Q9Y6E0",
                    "Q86Y07",
                    "Q9UJY1",
                    "Q04656",
                    "O60341",
                    "O15457",
                    "Q92597",
                    "O14920",
                    "Q9GZT9",
                    "O43463",
                    "P33527",
                    "O75715",
                    "P27540",
                    "Q96QD8",
                    "P53355",
                    "O00418",
                    "P49674",
                    "Q9UKK3",
                    "P53350",
                    "Q06830",
                    "Q9H6Z9",
                    "Q9P289",
                    "P52701",
                    "Q9UQG0",
                    "Q9NWX6",
                    "P17612",
                    "P00519",
                    "P51617",
                    "Q9UBZ9",
                    "Q9HC29",
                    "Q9UNA4",
                    "P24941",
                    "Q9NYL2",
                    "P45983",
                    "P04792",
                    "P45985",
                    "Q9BYP7",
                    "P45984",
                    "O75717"
                ]},
                "list_name": "upload_1",
                "plus_minus": "+"
            },
            "number_in_reference": 1588,
            "term": {
                "id": "GO:0033554",
                "label": "cellular response to stress"
            }
        },
        {
            "input_list": {
                "number_in_list": 11,
                "fold_enrichment": 1.3548908069696917,
                "fdr": 0.7872467757099083,
                "expected": 8.11873543123543,
                "pValue": 0.25699271507790483,
                "mapped_id_list": {"mapped_id": [
                    "Q5VZ03",
                    "Q14028",
                    "Q7Z494",
                    "Q96NR8",
                    "P51790",
                    "Q96RK4",
                    "Q96CM4",
                    "Q495M9",
                    "P78363",
                    "P11166",
                    "P20794"
                ]},
                "list_name": "upload_1",
                "plus_minus": "+"
            },
            "number_in_reference": 57,
            "term": {
                "id": "GO:0001895",
                "label": "retina homeostasis"
            }
        },
        {
            "input_list": {
                "number_in_list": 33,
                "fold_enrichment": 1.3548908069696917,
                "fdr": 0.3412567443977181,
                "expected": 24.356206293706293,
                "pValue": 0.061745463560251033,
                "mapped_id_list": {"mapped_id": [
                    "O43353",
                    "O00206",
                    "Q96AX9",
                    "O15120",
                    "Q86Z02",
                    "Q7Z2Q7",
                    "O75385",
                    "O60603",
                    "O75094",
                    "Q99943",
                    "Q86WI3",
                    "Q86Y07",
                    "Q13163",
                    "P42681",
                    "P49137",
                    "O14920",
                    "O60260",
                    "Q13164",
                    "O43187",
                    "P78536",
                    "Q9NYA1",
                    "Q13546",
                    "Q9Y2J8",
                    "P30530",
                    "Q9Y616",
                    "P43405",
                    "P59044",
                    "P51617",
                    "P05161",
                    "Q13075",
                    "Q16665",
                    "Q14166",
                    "P27930"
                ]},
                "list_name": "upload_1",
                "plus_minus": "+"
            },
            "number_in_reference": 171,
            "term": {
                "id": "GO:0060759",
                "label": "regulation of response to cytokine stimulus"
            }
        },
        {
            "input_list": {
                "number_in_list": 27,
                "fold_enrichment": 1.3540110077443865,
                "fdr": 0.45601031367620676,
                "expected": 19.94075369075369,
                "pValue": 0.08959856258349663,
                "mapped_id_list": {"mapped_id": [
                    "Q96DZ5",
                    "O14672",
                    "Q8N608",
                    "P81274",
                    "Q5JU85",
                    "O95573",
                    "Q9BZC7",
                    "P63244",
                    "Q00535",
                    "Q13286",
                    "O75608",
                    "O15294",
                    "P29320",
                    "O15530",
                    "P53350",
                    "P31749",
                    "Q02156",
                    "Q05513",
                    "Q07954",
                    "P41240",
                    "Q17R89",
                    "P23634",
                    "P24723",
                    "P00533",
                    "P98194",
                    "Q9BYP7",
                    "P41743"
                ]},
                "list_name": "upload_1",
                "plus_minus": "+"
            },
            "number_in_reference": 140,
            "term": {
                "id": "GO:1904375",
                "label": "regulation of protein localization to cell periphery"
            }
        },
        {
            "input_list": {
                "number_in_list": 16,
                "fold_enrichment": 1.353406808276406,
                "fdr": 0.6764682999055479,
                "expected": 11.822018259518261,
                "pValue": 0.20591831736283817,
                "mapped_id_list": {"mapped_id": [
                    "P26045",
                    "P29474",
                    "Q12955",
                    "P29475",
                    "P31749",
                    "Q13557",
                    "O43865",
                    "P57059",
                    "Q02156",
                    "P50993",
                    "Q09013",
                    "O15534",
                    "P23634",
                    "Q9UEW8",
                    "P05023",
                    "Q9BYP7"
                ]},
                "list_name": "upload_1",
                "plus_minus": "+"
            },
            "number_in_reference": 83,
            "term": {
                "id": "GO:0002028",
                "label": "regulation of sodium ion transport"
            }
        },
        {
            "input_list": {
                "number_in_list": 69,
                "fold_enrichment": 1.3531705291548495,
                "fdr": 0.07357747357191434,
                "expected": 50.99135586635586,
                "pValue": 0.007534897083629094,
                "mapped_id_list": {"mapped_id": [
                    "Q15139",
                    "Q13554",
                    "Q13873",
                    "P36507",
                    "O00506",
                    "P07949",
                    "O76039",
                    "P07948",
                    "P12931",
                    "Q9NT68",
                    "Q9Y4G8",
                    "P15056",
                    "Q96P48",
                    "O43283",
                    "Q13882",
                    "Q14012",
                    "Q7KZI7",
                    "P36897",
                    "P68106",
                    "Q16288",
                    "Q32P28",
                    "Q9UKZ4",
                    "P49841",
                    "Q8WXR4",
                    "Q9ULP0",
                    "Q13099",
                    "Q8IU85",
                    "Q8IVW4",
                    "Q15831",
                    "Q9ULH0",
                    "Q9UQ13",
                    "Q9P273",
                    "Q9NRY4",
                    "Q96L34",
                    "P53667",
                    "Q9Y6E0",
                    "Q6F5E8",
                    "Q96NW7",
                    "Q04656",
                    "Q9NTI2",
                    "Q96RK4",
                    "P06241",
                    "Q92830",
                    "A7KAX9",
                    "O60341",
                    "P07332",
                    "P42684",
                    "Q5VZK9",
                    "Q92831",
                    "P54764",
                    "P29320",
                    "O00418",
                    "Q13905",
                    "Q96NW4",
                    "P04629",
                    "Q13308",
                    "Q02750",
                    "Q8NEV4",
                    "Q01974",
                    "P11362",
                    "P00519",
                    "Q01973",
                    "P31150",
                    "O15146",
                    "Q16620",
                    "Q14289",
                    "P41743",
                    "Q96PN6",
                    "Q9UM73"
                ]},
                "list_name": "upload_1",
                "plus_minus": "+"
            },
            "number_in_reference": 358,
            "term": {
                "id": "GO:0031346",
                "label": "positive regulation of cell projection organization"
            }
        },
        {
            "input_list": {
                "number_in_list": 90,
                "fold_enrichment": 1.3530445473534198,
                "fdr": 0.03050403154769227,
                "expected": 66.51665695415696,
                "pValue": 0.002509483406206528,
                "mapped_id_list": {"mapped_id": [
                    "O43353",
                    "Q6XR72",
                    "P34925",
                    "Q8IZY2",
                    "P36507",
                    "O00506",
                    "Q969H0",
                    "P07949",
                    "Q9Y2G4",
                    "P12931",
                    "O43318",
                    "O75460",
                    "Q04912",
                    "P19525",
                    "P21802",
                    "Q9Y4G8",
                    "Q9Y4C4",
                    "P15056",
                    "Q9Y2C9",
                    "P17948",
                    "Q13163",
                    "O43283",
                    "P00540",
                    "P22455",
                    "P52564",
                    "P04049",
                    "Q15303",
                    "Q9NYA1",
                    "Q9Y239",
                    "Q96A25",
                    "Q13443",
                    "Q8IVT5",
                    "P27361",
                    "Q9H2X6",
                    "O60658",
                    "Q9BZL6",
                    "P36222",
                    "Q05513",
                    "Q6ZWH5",
                    "Q99873",
                    "Q02763",
                    "Q9NPH5",
                    "P46531",
                    "Q16288",
                    "Q9UKZ4",
                    "P00533",
                    "Q9ULP0",
                    "Q99759",
                    "P46734",
                    "O00206",
                    "Q92918",
                    "Q6XUX3",
                    "Q9UEF7",
                    "Q9Y5S8",
                    "P17252",
                    "Q9UEW8",
                    "O15455",
                    "Q13188",
                    "P07333",
                    "Q12851",
                    "P29322",
                    "Q9Y6R4",
                    "P32119",
                    "Q5UE93",
                    "P04626",
                    "Q13546",
                    "Q13905",
                    "P04629",
                    "Q9NR96",
                    "Q02750",
                    "Q02156",
                    "O95263",
                    "P43405",
                    "P11362",
                    "Q7Z2Y5",
                    "P00519",
                    "O60674",
                    "P51617",
                    "P22607",
                    "Q9HC29",
                    "Q13075",
                    "Q15131",
                    "Q16620",
                    "P48736",
                    "Q14289",
                    "P45985",
                    "O14733",
                    "Q6VAB6",
                    "Q9UL54",
                    "Q13153"
                ]},
                "list_name": "upload_1",
                "plus_minus": "+"
            },
            "number_in_reference": 467,
            "term": {
                "id": "GO:0043410",
                "label": "positive regulation of MAPK cascade"
            }
        },
        {
            "input_list": {
                "number_in_list": 111,
                "fold_enrichment": 1.3529662461643368,
                "fdr": 0.012247521587379389,
                "expected": 82.04195804195804,
                "pValue": 8.500871114247453E-4,
                "mapped_id_list": {"mapped_id": [
                    "Q15139",
                    "P36507",
                    "O95835",
                    "Q96DZ5",
                    "P10599",
                    "P12931",
                    "O43318",
                    "Q04912",
                    "Q96M27",
                    "Q9BXM7",
                    "Q9H7B4",
                    "Q7RTN6",
                    "P17948",
                    "Q9C0K7",
                    "O43283",
                    "Q13882",
                    "P52564",
                    "Q15303",
                    "P78536",
                    "O15530",
                    "Q9H2X6",
                    "P36222",
                    "Q6ZWH5",
                    "P00533",
                    "O00206",
                    "P11309",
                    "Q15831",
                    "P29475",
                    "Q13418",
                    "Q05397",
                    "Q9NWS0",
                    "P40145",
                    "P06241",
                    "Q9Y572",
                    "P07333",
                    "Q15569",
                    "Q12851",
                    "P54764",
                    "Q9Y6R4",
                    "P53671",
                    "P04626",
                    "Q13546",
                    "P04629",
                    "P43405",
                    "Q96RR4",
                    "O60674",
                    "Q05655",
                    "P22607",
                    "O15146",
                    "O14733",
                    "Q13153",
                    "Q96PN6",
                    "O43353",
                    "P27037",
                    "P07947",
                    "Q969H0",
                    "P28482",
                    "P07949",
                    "P07948",
                    "O75460",
                    "P10398",
                    "Q9Y4G8",
                    "P63244",
                    "P15056",
                    "Q9Y2C9",
                    "Q13163",
                    "Q14012",
                    "Q13043",
                    "Q13286",
                    "Q7KZI7",
                    "P04049",
                    "Q9NYA1",
                    "Q13443",
                    "Q02763",
                    "Q9NPH5",
                    "Q16288",
                    "P23634",
                    "Q9UKZ4",
                    "Q13177",
                    "P46734",
                    "P49840",
                    "Q96IV6",
                    "Q96Q42",
                    "Q9BVC4",
                    "P02788",
                    "O15455",
                    "P02786",
                    "Q5TCY1",
                    "P49279",
                    "O75832",
                    "Q5UE93",
                    "P53350",
                    "P31749",
                    "Q04771",
                    "Q02750",
                    "P52824",
                    "Q9UIG8",
                    "P11362",
                    "P00519",
                    "Q07912",
                    "P51617",
                    "P37173",
                    "Q9HC29",
                    "Q16620",
                    "P48730",
                    "P48736",
                    "Q14289",
                    "P45985",
                    "Q9BYP7",
                    "Q9UL54",
                    "Q15375"
                ]},
                "list_name": "upload_1",
                "plus_minus": "+"
            },
            "number_in_reference": 576,
            "term": {
                "id": "GO:0001934",
                "label": "positive regulation of protein phosphorylation"
            }
        },
        {
            "input_list": {
                "number_in_list": 21,
                "fold_enrichment": 1.3526307722624862,
                "fdr": 0.5782736867178337,
                "expected": 15.525301087801086,
                "pValue": 0.13145170402658887,
                "mapped_id_list": {"mapped_id": [
                    "O95831",
                    "Q13702",
                    "P04406",
                    "P04629",
                    "P31751",
                    "Q9H2X6",
                    "P30530",
                    "Q9C000",
                    "Q06418",
                    "P00519",
                    "Q00535",
                    "P20594",
                    "P21860",
                    "Q5T4D3",
                    "Q92542",
                    "P49588",
                    "Q16478",
                    "Q16665",
                    "Q13002",
                    "P43005",
                    "Q15375"
                ]},
                "list_name": "upload_1",
                "plus_minus": "+"
            },
            "number_in_reference": 109,
            "term": {
                "id": "GO:0051402",
                "label": "neuron apoptotic process"
            }
        },
        {
            "input_list": {
                "number_in_list": 21,
                "fold_enrichment": 1.3526307722624862,
                "fdr": 0.5781068449155494,
                "expected": 15.525301087801086,
                "pValue": 0.13145170402658887,
                "mapped_id_list": {"mapped_id": [
                    "O43353",
                    "O00206",
                    "Q9Y239",
                    "Q96A25",
                    "P06858",
                    "Q13546",
                    "Q9NR96",
                    "P04839",
                    "O60603",
                    "Q06187",
                    "P43405",
                    "Q9Y6D5",
                    "O60674",
                    "P08571",
                    "Q09428",
                    "Q9HC29",
                    "P49137",
                    "Q9NRA0",
                    "O15455",
                    "P04792",
                    "Q15399"
                ]},
                "list_name": "upload_1",
                "plus_minus": "+"
            },
            "number_in_reference": 109,
            "term": {
                "id": "GO:1903557",
                "label": "positive regulation of tumor necrosis factor superfamily cytokine production"
            }
        },
        {
            "input_list": {
                "number_in_list": 26,
                "fold_enrichment": 1.3521536538242982,
                "fdr": 0.49502793641555887,
                "expected": 19.228583916083917,
                "pValue": 0.10697513760761339,
                "mapped_id_list": {"mapped_id": [
                    "Q9NYL9",
                    "P28289",
                    "O95835",
                    "Q63ZY3",
                    "Q6F5E8",
                    "Q9BVC4",
                    "Q96RK4",
                    "Q9NZQ9",
                    "Q13045",
                    "Q5VZK9",
                    "Q5TG30",
                    "Q14678",
                    "O75914",
                    "Q02156",
                    "P58546",
                    "Q6NY19",
                    "Q0VAK6",
                    "Q9Y6D6",
                    "Q9NZR1",
                    "Q8N392",
                    "Q05655",
                    "P16591",
                    "Q9UKZ4",
                    "Q6P5Q4",
                    "Q14289",
                    "P08631"
                ]},
                "list_name": "upload_1",
                "plus_minus": "+"
            },
            "number_in_reference": 135,
            "term": {
                "id": "GO:0030833",
                "label": "regulation of actin filament polymerization"
            }
        },
        {
            "input_list": {
                "number_in_list": 460,
                "fold_enrichment": 1.3518488891793947,
                "fdr": 4.620094980132653E-11,
                "expected": 340.2747183372183,
                "pValue": 6.849973532178572E-13,
                "mapped_id_list": {"mapped_id": [
                    "Q7Z2K6",
                    "P51580",
                    "P67809",
                    "Q8NBS3",
                    "Q9HBH9",
                    "P21802",
                    "P37287",
                    "Q76MJ5",
                    "O14543",
                    "O75828",
                    "P52564",
                    "Q9UBC1",
                    "O15530",
                    "Q12955",
                    "P27361",
                    "P54868",
                    "O60218",
                    "P19623",
                    "P16591",
                    "O14678",
                    "P52333",
                    "A9YTQ3",
                    "P17405",
                    "Q05397",
                    "P16435",
                    "Q68CK6",
                    "Q8TED1",
                    "O00170",
                    "Q92830",
                    "P32929",
                    "Q86WA6",
                    "Q9Y297",
                    "Q92831",
                    "P09914",
                    "O75914",
                    "P54764",
                    "Q9H2F3",
                    "P54762",
                    "P07858",
                    "O15550",
                    "Q9NR96",
                    "Q9UBE8",
                    "O95342",
                    "Q9NP58",
                    "P54646",
                    "O95461",
                    "P15121",
                    "Q96NR8",
                    "O60674",
                    "P41743",
                    "P25098",
                    "P34925",
                    "O95477",
                    "Q92538",
                    "Q9UGH3",
                    "P28482",
                    "P11802",
                    "P18440",
                    "Q8NBW4",
                    "P19525",
                    "O14508",
                    "P15056",
                    "P21964",
                    "P31645",
                    "P04049",
                    "Q9NYA1",
                    "Q9Y239",
                    "O14880",
                    "Q9NQ11",
                    "Q9H9Z2",
                    "Q9HBK9",
                    "Q96KS0",
                    "O60656",
                    "Q7Z3Q1",
                    "P16152",
                    "P59046",
                    "P05023",
                    "P42772",
                    "Q92887",
                    "O14757",
                    "P31512",
                    "P52895",
                    "O95259",
                    "Q08AH1",
                    "P31751",
                    "P49281",
                    "P53985",
                    "P42765",
                    "O60741",
                    "Q9BVC4",
                    "P14061",
                    "Q96KQ7",
                    "O43187",
                    "P27144",
                    "P29322",
                    "P29320",
                    "P49279",
                    "P31749",
                    "Q05586",
                    "P54727",
                    "Q6PIU2",
                    "P30530",
                    "Q9BYH8",
                    "O00141",
                    "Q9UL51",
                    "O14775",
                    "Q9UMX0",
                    "Q9UGL1",
                    "P09601",
                    "Q32MK0",
                    "P08631",
                    "P06576",
                    "Q9Y666",
                    "Q9Y3Q4",
                    "Q15139",
                    "Q9UP52",
                    "P00390",
                    "P16615",
                    "Q01650",
                    "P11166",
                    "O95398",
                    "O60603",
                    "Q04912",
                    "O60602",
                    "P11172",
                    "Q96RU7",
                    "P17948",
                    "Q13085",
                    "Q8IWB6",
                    "P62873",
                    "Q9BRQ8",
                    "P04406",
                    "Q5VZV1",
                    "Q9NWZ3",
                    "P16989",
                    "O96013",
                    "P12268",
                    "P36222",
                    "P33076",
                    "Q8WX94",
                    "P58397",
                    "O43293",
                    "Q99518",
                    "Q13099",
                    "O00206",
                    "O00327",
                    "O00329",
                    "P13569",
                    "O95292",
                    "O75094",
                    "P11274",
                    "Q01740",
                    "Q00535",
                    "Q8IXB1",
                    "Q9Y572",
                    "Q9H4B4",
                    "Q9UPY5",
                    "P23141",
                    "O43148",
                    "Q9Y694",
                    "P04629",
                    "Q9NST1",
                    "Q08257",
                    "P35228",
                    "O75077",
                    "P35227",
                    "P14672",
                    "Q8WU10",
                    "Q96RR4",
                    "P14550",
                    "Q96RR1",
                    "Q96S37",
                    "O14733",
                    "O14974",
                    "Q99735",
                    "Q96PN6",
                    "P23378",
                    "O43353",
                    "P08910",
                    "Q1RMZ1",
                    "P06858",
                    "P07947",
                    "Q92819",
                    "O00506",
                    "P07949",
                    "P07948",
                    "Q06187",
                    "P19801",
                    "Q9NRK6",
                    "P51828",
                    "Q15185",
                    "P05771",
                    "P46060",
                    "P07711",
                    "P24298",
                    "P17516",
                    "Q96SZ5",
                    "Q9BZD2",
                    "Q9NPH5",
                    "P49327",
                    "P40879",
                    "P30838",
                    "P49326",
                    "Q6PCB7",
                    "P55084",
                    "Q08462",
                    "Q9H5I1",
                    "P50750",
                    "Q92918",
                    "Q9Y5S8",
                    "P50993",
                    "Q12809",
                    "Q96P20",
                    "Q9NRM7",
                    "Q09428",
                    "Q92911",
                    "O14920",
                    "Q9GZT9",
                    "O43463",
                    "P27540",
                    "Q9UNQ0",
                    "O00418",
                    "Q13905",
                    "Q8WTU0",
                    "P17612",
                    "P51617",
                    "P04792",
                    "P10599",
                    "P35410",
                    "O43318",
                    "P48729",
                    "Q04759",
                    "Q9H7B4",
                    "Q5TDH0",
                    "Q99808",
                    "Q16873",
                    "Q9HC96",
                    "Q9HBX9",
                    "P25963",
                    "Q9HB71",
                    "Q14213",
                    "Q8TC12",
                    "Q6EMK4",
                    "P13637",
                    "Q6DKJ4",
                    "Q7LBC6",
                    "Q9H2X6",
                    "Q9Y5N5",
                    "P68106",
                    "P46531",
                    "Q9NPD5",
                    "P00533",
                    "Q13131",
                    "P11309",
                    "Q9UQ13",
                    "Q9Y6Q9",
                    "Q9NY64",
                    "P25705",
                    "P09110",
                    "Q96RK4",
                    "Q16774",
                    "Q16654",
                    "Q9BXS9",
                    "Q15327",
                    "Q16539",
                    "P35869",
                    "Q6PD62",
                    "Q13268",
                    "P32119",
                    "O43306",
                    "Q9Y2J8",
                    "P35503",
                    "P34896",
                    "Q02790",
                    "Q9Y616",
                    "Q04727",
                    "Q96SL4",
                    "Q16665",
                    "P43003",
                    "P43004",
                    "P43005",
                    "O75106",
                    "P04839",
                    "P38606",
                    "O75582",
                    "P11245",
                    "Q9Y6K1",
                    "O75460",
                    "Q9Y4G8",
                    "Q9Y2C9",
                    "Q9NWM0",
                    "P27708",
                    "Q13162",
                    "O15399",
                    "Q13043",
                    "Q13164",
                    "O15294",
                    "Q15349",
                    "Q8TDX7",
                    "O15054",
                    "Q9Y6L6",
                    "Q9UQM7",
                    "O94956",
                    "P49841",
                    "P25774",
                    "Q13177",
                    "Q04828",
                    "Q9NRD8",
                    "Q15118",
                    "Q9NRD9",
                    "P49840",
                    "Q8TDW0",
                    "P14616",
                    "Q15119",
                    "P48507",
                    "P08183",
                    "P07099",
                    "Q15120",
                    "Q9UEW8",
                    "P02787",
                    "P02786",
                    "P48506",
                    "P23443",
                    "P55017",
                    "Q9BWU1",
                    "O75676",
                    "P55011",
                    "P33121",
                    "O43865",
                    "Q9H172",
                    "P23458",
                    "P48736",
                    "Q14289",
                    "Q99814",
                    "P00352",
                    "P27930",
                    "O95831",
                    "P08319",
                    "P55786",
                    "O95835",
                    "Q13635",
                    "P12931",
                    "Q5QJU3",
                    "Q9BXM7",
                    "Q9Y4C1",
                    "Q13882",
                    "P22732",
                    "Q9UHW9",
                    "P07237",
                    "O15118",
                    "Q12797",
                    "P31327",
                    "P10768",
                    "P10644",
                    "P19224",
                    "Q9H3R0",
                    "P24928",
                    "Q08828",
                    "P00813",
                    "P42330",
                    "P08571",
                    "P41240",
                    "O15245",
                    "P09668",
                    "Q9P1Z3",
                    "P29597",
                    "P29474",
                    "P29475",
                    "O15264",
                    "Q13418",
                    "Q8IUM7",
                    "P30101",
                    "Q96DG6",
                    "P40145",
                    "O60266",
                    "P06241",
                    "P07332",
                    "Q9NRA0",
                    "P42684",
                    "P07333",
                    "O60260",
                    "Q13423",
                    "O95622",
                    "P56545",
                    "O95747",
                    "Q13546",
                    "Q02153",
                    "P10620",
                    "Q13308",
                    "Q02156",
                    "O43826",
                    "Q9UNE7",
                    "P43405",
                    "Q05655",
                    "Q07954",
                    "P06493",
                    "Q92542",
                    "Q6XR72",
                    "O94788",
                    "Q13557",
                    "O15440",
                    "P30041",
                    "P11766",
                    "O95992",
                    "P30048",
                    "P63244",
                    "P20594",
                    "Q5T4D3",
                    "P43353",
                    "Q9UJ68",
                    "O15438",
                    "O15439",
                    "P43235",
                    "P47712",
                    "Q96PD7",
                    "Q13444",
                    "Q13443",
                    "P13716",
                    "Q15746",
                    "Q5EBM0",
                    "P42261",
                    "P11413",
                    "Q05513",
                    "P22309",
                    "Q6P2Q9",
                    "P23634",
                    "P22303",
                    "Q06609",
                    "P46734",
                    "Q15759",
                    "Q86Y07",
                    "Q9UJY1",
                    "P17174",
                    "Q04656",
                    "O60341",
                    "Q92597",
                    "O15455",
                    "P46721",
                    "P33527",
                    "O75715",
                    "Q15646",
                    "Q96QD8",
                    "Q16739",
                    "P53355",
                    "Q16613",
                    "Q06830",
                    "Q9H6Z9",
                    "P21439",
                    "P00519",
                    "Q9HC29",
                    "P24941",
                    "P45983",
                    "Q16620",
                    "P22760",
                    "O15229",
                    "Q15653",
                    "P45985",
                    "Q9BYP7",
                    "P45984",
                    "Q6P1M0"
                ]},
                "list_name": "upload_1",
                "plus_minus": "+"
            },
            "number_in_reference": 2389,
            "term": {
                "id": "GO:0070887",
                "label": "cellular response to chemical stimulus"
            }
        },
        {
            "input_list": {
                "number_in_list": 62,
                "fold_enrichment": 1.3518306357512395,
                "fdr": 0.10796077332278124,
                "expected": 45.86373348873349,
                "pValue": 0.012486704937877277,
                "mapped_id_list": {"mapped_id": [
                    "Q969H0",
                    "Q8NBS3",
                    "P11166",
                    "Q6B0I6",
                    "O60602",
                    "O15516",
                    "Q9UHW9",
                    "O96017",
                    "Q8TC12",
                    "Q96KB5",
                    "Q9Y2T5",
                    "Q15746",
                    "P27361",
                    "P16989",
                    "P58546",
                    "Q99558",
                    "Q9UBT6",
                    "P33076",
                    "Q9P2K8",
                    "P00533",
                    "P02511",
                    "O14757",
                    "Q06609",
                    "O00206",
                    "Q15831",
                    "Q8TDW0",
                    "Q9Y2U5",
                    "Q15759",
                    "Q15835",
                    "P14616",
                    "O15264",
                    "P17405",
                    "P31751",
                    "Q9Y5S8",
                    "P50993",
                    "Q96P20",
                    "Q9BVC4",
                    "O60341",
                    "Q9NYK1",
                    "Q9UEW8",
                    "Q9Y253",
                    "O15455",
                    "P48506",
                    "Q86UE8",
                    "Q15327",
                    "Q16539",
                    "Q96QD8",
                    "O95747",
                    "Q9NR97",
                    "Q9UBE8",
                    "Q9C000",
                    "P14672",
                    "P15121",
                    "Q05655",
                    "Q9NYL2",
                    "P45983",
                    "O14775",
                    "Q96GD4",
                    "P45985",
                    "Q13233",
                    "Q9BYP7",
                    "Q49AN0"
                ]},
                "list_name": "upload_1",
                "plus_minus": "+"
            },
            "number_in_reference": 322,
            "term": {
                "id": "GO:0071214",
                "label": "cellular response to abiotic stimulus"
            }
        },
        {
            "input_list": {
                "number_in_list": 62,
                "fold_enrichment": 1.3518306357512395,
                "fdr": 0.10789957107033069,
                "expected": 45.86373348873349,
                "pValue": 0.012486704937877277,
                "mapped_id_list": {"mapped_id": [
                    "Q969H0",
                    "Q8NBS3",
                    "P11166",
                    "Q6B0I6",
                    "O60602",
                    "O15516",
                    "Q9UHW9",
                    "O96017",
                    "Q8TC12",
                    "Q96KB5",
                    "Q9Y2T5",
                    "Q15746",
                    "P27361",
                    "P16989",
                    "P58546",
                    "Q99558",
                    "Q9UBT6",
                    "P33076",
                    "Q9P2K8",
                    "P00533",
                    "P02511",
                    "O14757",
                    "Q06609",
                    "O00206",
                    "Q15831",
                    "Q8TDW0",
                    "Q9Y2U5",
                    "Q15759",
                    "Q15835",
                    "P14616",
                    "O15264",
                    "P17405",
                    "P31751",
                    "Q9Y5S8",
                    "P50993",
                    "Q96P20",
                    "Q9BVC4",
                    "O60341",
                    "Q9NYK1",
                    "Q9UEW8",
                    "Q9Y253",
                    "O15455",
                    "P48506",
                    "Q86UE8",
                    "Q15327",
                    "Q16539",
                    "Q96QD8",
                    "O95747",
                    "Q9NR97",
                    "Q9UBE8",
                    "Q9C000",
                    "P14672",
                    "P15121",
                    "Q05655",
                    "Q9NYL2",
                    "P45983",
                    "O14775",
                    "Q96GD4",
                    "P45985",
                    "Q13233",
                    "Q9BYP7",
                    "Q49AN0"
                ]},
                "list_name": "upload_1",
                "plus_minus": "+"
            },
            "number_in_reference": 322,
            "term": {
                "id": "GO:0104004",
                "label": "cellular response to environmental stimulus"
            }
        },
        {
            "input_list": {
                "number_in_list": 296,
                "fold_enrichment": 1.3503288850607027,
                "fdr": 9.722666890732715E-7,
                "expected": 219.20585664335664,
                "pValue": 2.270727162042148E-8,
                "mapped_id_list": {"mapped_id": [
                    "Q14689",
                    "Q9NQ40",
                    "P30085",
                    "O00142",
                    "P20839",
                    "Q96M32",
                    "Q9P2R7",
                    "Q9UBS0",
                    "P13196",
                    "P20711",
                    "Q70EL4",
                    "Q9HBH1",
                    "Q9NRG1",
                    "Q9BQG2",
                    "P55273",
                    "Q9UKU0",
                    "Q8NDF8",
                    "P24752",
                    "Q9QC07",
                    "P48163",
                    "O75936",
                    "Q9H3J6",
                    "Q6GTS8",
                    "O94911",
                    "P48047",
                    "Q5FVE4",
                    "O14561",
                    "P27361",
                    "Q8NE71",
                    "Q9Y5N5",
                    "P19623",
                    "Q9NYV4",
                    "Q9UBT6",
                    "P46531",
                    "P22102",
                    "Q9UI10",
                    "Q9HA47",
                    "Q8N695",
                    "P49005",
                    "P00533",
                    "Q16880",
                    "Q96MA6",
                    "Q9BZX2",
                    "Q9P2T1",
                    "P17405",
                    "O95573",
                    "Q53GQ0",
                    "P21108",
                    "O60547",
                    "P25705",
                    "P00568",
                    "Q16774",
                    "P21589",
                    "P22557",
                    "Q8WVM0",
                    "P61964",
                    "Q92831",
                    "Q16539",
                    "Q53H12",
                    "Q92947",
                    "Q6PD62",
                    "O43306",
                    "Q9H0R6",
                    "Q9Y2J8",
                    "Q9NP58",
                    "Q9NP59",
                    "P34896",
                    "Q9Y617",
                    "P11310",
                    "O60674",
                    "P49588",
                    "P08397",
                    "P07741",
                    "P43004",
                    "P43005",
                    "Q9Y2S7",
                    "Q9Y226",
                    "Q9BUT1",
                    "Q9Y223",
                    "P49189",
                    "P25092",
                    "O75343",
                    "P36542",
                    "Q5MY95",
                    "P38606",
                    "P50336",
                    "Q8WVC6",
                    "P19525",
                    "Q9NWM0",
                    "P27708",
                    "P23109",
                    "P61221",
                    "P54819",
                    "P27707",
                    "Q9Y6K8",
                    "Q16795",
                    "Q4G176",
                    "O14744",
                    "Q92536",
                    "Q9Y2T7",
                    "Q9NYA1",
                    "P13798",
                    "Q5JTZ9",
                    "P23919",
                    "O60779",
                    "O75570",
                    "Q9ULC5",
                    "Q8NFM4",
                    "Q01432",
                    "Q01433",
                    "Q13057",
                    "P09622",
                    "Q9H5Q4",
                    "Q06203",
                    "Q9Y6M7",
                    "Q9UEF7",
                    "Q96LT4",
                    "Q9P0L0",
                    "Q9NR45",
                    "P49281",
                    "Q6TGC4",
                    "O60503",
                    "P48507",
                    "O00370",
                    "Q9Y253",
                    "P11908",
                    "P48506",
                    "P27144",
                    "O95822",
                    "P31749",
                    "Q9NR50",
                    "P33121",
                    "A6ND91",
                    "P52788",
                    "P10266",
                    "Q9BYH8",
                    "Q6PGP7",
                    "Q9UMX2",
                    "Q6DHV7",
                    "Q99814",
                    "A5YM72",
                    "P06576",
                    "P08559",
                    "Q13630",
                    "P10515",
                    "Q15813",
                    "P12931",
                    "P50897",
                    "Q9BTE6",
                    "P11172",
                    "Q5QJU3",
                    "P16066",
                    "Q96EK6",
                    "Q13085",
                    "P29803",
                    "P00387",
                    "Q8N8W4",
                    "P49419",
                    "P31327",
                    "P09417",
                    "O95602",
                    "Q8NBZ7",
                    "Q9NWZ5",
                    "P12268",
                    "Q9NUV7",
                    "P24928",
                    "Q08828",
                    "Q02846",
                    "P00813",
                    "Q9NVH6",
                    "O00206",
                    "Q9UMR5",
                    "O43252",
                    "P29474",
                    "P29475",
                    "Q8N1G4",
                    "Q9H422",
                    "Q9UIJ7",
                    "P13686",
                    "O95299",
                    "Q9BW92",
                    "Q8NHU3",
                    "P40145",
                    "Q6P1X5",
                    "P26639",
                    "P40261",
                    "O60266",
                    "Q14197",
                    "P04183",
                    "Q9NRA0",
                    "P03891",
                    "P54368",
                    "O95622",
                    "O15270",
                    "Q9H7H0",
                    "P53396",
                    "Q02153",
                    "O00330",
                    "Q9NUX5",
                    "P35228",
                    "Q8NB78",
                    "Q9Y3D8",
                    "Q9NR19",
                    "Q96RR1",
                    "Q96CD2",
                    "O95190",
                    "Q63HM1",
                    "P46597",
                    "O15269",
                    "Q9UET6",
                    "P04075",
                    "O14975",
                    "Q8TBE9",
                    "Q9Y5Y0",
                    "Q99735",
                    "Q96PN6",
                    "Q8N159",
                    "P30049",
                    "Q8IV42",
                    "O00625",
                    "Q4G0N4",
                    "Q9BXR3",
                    "Q9BZV2",
                    "P50613",
                    "Q9Y5Q9",
                    "P03905",
                    "Q9HAB3",
                    "P63244",
                    "Q8WUY8",
                    "O60488",
                    "P60891",
                    "Q9NVS9",
                    "P38571",
                    "Q9NRK6",
                    "P51828",
                    "P20594",
                    "Q15185",
                    "Q9NZK5",
                    "P13716",
                    "Q5EBM0",
                    "P03915",
                    "P14920",
                    "Q16719",
                    "P63133",
                    "P63135",
                    "Q5TCS8",
                    "P63136",
                    "O60256",
                    "Q02127",
                    "Q9WJR5",
                    "Q9NUB1",
                    "Q01959",
                    "Q08462",
                    "P50750",
                    "Q8IWU9",
                    "P19113",
                    "O00763",
                    "P51841",
                    "Q96GR2",
                    "Q9BZC7",
                    "Q5T6V5",
                    "Q9NWW6",
                    "O14802",
                    "Q9NPI5",
                    "Q00973",
                    "Q6QHF9",
                    "P62979",
                    "O95544",
                    "Q13347",
                    "A2RTX5",
                    "Q16739",
                    "Q86VZ5",
                    "O00418",
                    "Q16854",
                    "Q16613",
                    "Q14558",
                    "P33402",
                    "Q9UGC7",
                    "Q9UQG0",
                    "O75151",
                    "Q9Y2N7",
                    "P35270",
                    "Q02108",
                    "P11086",
                    "Q4L235",
                    "Q9UBZ9",
                    "Q9HC29",
                    "Q9UNA4",
                    "P21673",
                    "P62987",
                    "P24941",
                    "Q96BW1",
                    "O15229",
                    "Q15653",
                    "Q9HD40",
                    "P46952"
                ]},
                "list_name": "upload_1",
                "plus_minus": "+"
            },
            "number_in_reference": 1539,
            "term": {
                "id": "GO:0044271",
                "label": "cellular nitrogen compound biosynthetic process"
            }
        },
        {
            "input_list": {
                "number_in_list": 85,
                "fold_enrichment": 1.3501534265257418,
                "fdr": 0.04084654620371249,
                "expected": 62.955808080808076,
                "pValue": 0.0037488892041588778,
                "mapped_id_list": {"mapped_id": [
                    "Q15139",
                    "Q86V86",
                    "Q8TAS1",
                    "P10599",
                    "P12931",
                    "Q86UK0",
                    "O95398",
                    "O60603",
                    "P11168",
                    "P63244",
                    "O60488",
                    "O15516",
                    "P05771",
                    "Q9HC96",
                    "Q14012",
                    "Q13286",
                    "P46060",
                    "Q12797",
                    "Q16836",
                    "Q13443",
                    "O00233",
                    "Q9NQ11",
                    "P10644",
                    "Q8NFZ4",
                    "O60733",
                    "P68106",
                    "Q05513",
                    "P41240",
                    "Q32P28",
                    "Q17R89",
                    "Q9UKZ4",
                    "P42771",
                    "P49841",
                    "Q05D32",
                    "P00533",
                    "P22303",
                    "P45844",
                    "O00206",
                    "O00327",
                    "Q86V21",
                    "Q8IWU4",
                    "Q8IWQ3",
                    "P13569",
                    "O95573",
                    "O60825",
                    "Q8WZA2",
                    "P53985",
                    "P40145",
                    "Q8NER5",
                    "Q00536",
                    "Q00535",
                    "Q504T8",
                    "Q09428",
                    "Q8WZ04",
                    "P00367",
                    "Q9H4B4",
                    "Q9UPY5",
                    "O60260",
                    "Q8WZ42",
                    "P80404",
                    "O75608",
                    "P54368",
                    "Q15327",
                    "O95544",
                    "P51451",
                    "Q16539",
                    "O95622",
                    "Q9H936",
                    "Q9UGK8",
                    "Q8IWT6",
                    "P55011",
                    "Q5M8T2",
                    "Q8TF17",
                    "Q02156",
                    "P35228",
                    "O95263",
                    "P17612",
                    "O60674",
                    "Q05655",
                    "O95190",
                    "P06493",
                    "Q9UMX2",
                    "Q16665",
                    "P98194",
                    "P04035"
                ]},
                "list_name": "upload_1",
                "plus_minus": "+"
            },
            "number_in_reference": 442,
            "term": {
                "id": "GO:0051223",
                "label": "regulation of protein transport"
            }
        },
        {
            "input_list": {
                "number_in_list": 10,
                "fold_enrichment": 1.3501534265257413,
                "fdr": 0.8549698027548684,
                "expected": 7.4065656565656575,
                "pValue": 0.31780219788815095,
                "mapped_id_list": {"mapped_id": [
                    "O00206",
                    "O00238",
                    "Q9Y2C9",
                    "P07949",
                    "Q13546",
                    "Q9NZC7",
                    "Q13188",
                    "Q13177",
                    "P30101",
                    "Q13043"
                ]},
                "list_name": "upload_1",
                "plus_minus": "+"
            },
            "number_in_reference": 52,
            "term": {
                "id": "GO:2001238",
                "label": "positive regulation of extrinsic apoptotic signaling pathway"
            }
        },
        {
            "input_list": {
                "number_in_list": 5,
                "fold_enrichment": 1.3501534265257413,
                "fdr": 0.9445197900525851,
                "expected": 3.7032828282828287,
                "pValue": 0.4061131472810236,
                "mapped_id_list": {"mapped_id": [
                    "O96017",
                    "O60341",
                    "Q9NYL2",
                    "P02511",
                    "Q86UE8"
                ]},
                "list_name": "upload_1",
                "plus_minus": "+"
            },
            "number_in_reference": 26,
            "term": {
                "id": "GO:0071480",
                "label": "cellular response to gamma radiation"
            }
        },
        {
            "input_list": {
                "number_in_list": 5,
                "fold_enrichment": 1.3501534265257413,
                "fdr": 0.9443756985514329,
                "expected": 3.7032828282828287,
                "pValue": 0.4061131472810236,
                "mapped_id_list": {"mapped_id": [
                    "P15121",
                    "Q9UK73",
                    "Q86UL3",
                    "Q16665",
                    "Q99814"
                ]},
                "list_name": "upload_1",
                "plus_minus": "+"
            },
            "number_in_reference": 26,
            "term": {
                "id": "GO:0002070",
                "label": "epithelial cell maturation"
            }
        },
        {
            "input_list": {
                "number_in_list": 5,
                "fold_enrichment": 1.3501534265257413,
                "fdr": 0.9442316510074196,
                "expected": 3.7032828282828287,
                "pValue": 0.4061131472810236,
                "mapped_id_list": {"mapped_id": [
                    "Q13557",
                    "Q5T4D3",
                    "P16615",
                    "O14983",
                    "Q86VP3"
                ]},
                "list_name": "upload_1",
                "plus_minus": "+"
            },
            "number_in_reference": 26,
            "term": {
                "id": "GO:0032469",
                "label": "endoplasmic reticulum calcium ion homeostasis"
            }
        },
        {
            "input_list": {
                "number_in_list": 5,
                "fold_enrichment": 1.3501534265257413,
                "fdr": 0.9440876474004335,
                "expected": 3.7032828282828287,
                "pValue": 0.4061131472810236,
                "mapped_id_list": {"mapped_id": [
                    "P22607",
                    "P58397",
                    "P07949",
                    "O94788",
                    "Q8TCT1"
                ]},
                "list_name": "upload_1",
                "plus_minus": "+"
            },
            "number_in_reference": 26,
            "term": {
                "id": "GO:0048799",
                "label": "animal organ maturation"
            }
        },
        {
            "input_list": {
                "number_in_list": 5,
                "fold_enrichment": 1.3501534265257413,
                "fdr": 0.9439436877103755,
                "expected": 3.7032828282828287,
                "pValue": 0.4061131472810236,
                "mapped_id_list": {"mapped_id": [
                    "Q9UPP1",
                    "P24941",
                    "O60341",
                    "Q13627",
                    "O75151"
                ]},
                "list_name": "upload_1",
                "plus_minus": "+"
            },
            "number_in_reference": 26,
            "term": {
                "id": "GO:0120261",
                "label": "regulation of heterochromatin organization"
            }
        },
        {
            "input_list": {
                "number_in_list": 5,
                "fold_enrichment": 1.3501534265257413,
                "fdr": 0.9437997719171585,
                "expected": 3.7032828282828287,
                "pValue": 0.4061131472810236,
                "mapped_id_list": {"mapped_id": [
                    "P53794",
                    "Q96RG2",
                    "Q8NFZ4",
                    "P50993",
                    "Q9NZ94"
                ]},
                "list_name": "upload_1",
                "plus_minus": "+"
            },
            "number_in_reference": 26,
            "term": {
                "id": "GO:0043576",
                "label": "regulation of respiratory gaseous exchange"
            }
        },
        {
            "input_list": {
                "number_in_list": 5,
                "fold_enrichment": 1.3501534265257413,
                "fdr": 0.9436559000007078,
                "expected": 3.7032828282828287,
                "pValue": 0.4061131472810236,
                "mapped_id_list": {"mapped_id": [
                    "O15294",
                    "Q9BXM7",
                    "Q16635",
                    "P43235",
                    "O60260"
                ]},
                "list_name": "upload_1",
                "plus_minus": "+"
            },
            "number_in_reference": 26,
            "term": {
                "id": "GO:0000423",
                "label": "mitophagy"
            }
        },
        {
            "input_list": {
                "number_in_list": 5,
                "fold_enrichment": 1.3501534265257413,
                "fdr": 0.9435120719409607,
                "expected": 3.7032828282828287,
                "pValue": 0.4061131472810236,
                "mapped_id_list": {"mapped_id": [
                    "Q9UPP1",
                    "P24941",
                    "O60341",
                    "Q13627",
                    "O75151"
                ]},
                "list_name": "upload_1",
                "plus_minus": "+"
            },
            "number_in_reference": 26,
            "term": {
                "id": "GO:0031445",
                "label": "regulation of heterochromatin formation"
            }
        },
        {
            "input_list": {
                "number_in_list": 5,
                "fold_enrichment": 1.3501534265257413,
                "fdr": 0.9433682877178668,
                "expected": 3.7032828282828287,
                "pValue": 0.4061131472810236,
                "mapped_id_list": {"mapped_id": [
                    "Q00535",
                    "P52824",
                    "Q9P2U7",
                    "O60260",
                    "Q86UQ4"
                ]},
                "list_name": "upload_1",
                "plus_minus": "+"
            },
            "number_in_reference": 26,
            "term": {
                "id": "GO:1903421",
                "label": "regulation of synaptic vesicle recycling"
            }
        },
        {
            "input_list": {
                "number_in_list": 5,
                "fold_enrichment": 1.3501534265257413,
                "fdr": 0.9432245473113885,
                "expected": 3.7032828282828287,
                "pValue": 0.4061131472810236,
                "mapped_id_list": {"mapped_id": [
                    "P15882",
                    "P54764",
                    "Q00535",
                    "P04626",
                    "O75592"
                ]},
                "list_name": "upload_1",
                "plus_minus": "+"
            },
            "number_in_reference": 26,
            "term": {
                "id": "GO:0008045",
                "label": "motor neuron axon guidance"
            }
        },
        {
            "input_list": {
                "number_in_list": 138,
                "fold_enrichment": 1.349401251914864,
                "fdr": 0.003775861775528565,
                "expected": 102.26757964257963,
                "pValue": 2.0981138383997208E-4,
                "mapped_id_list": {"mapped_id": [
                    "Q5TEA6",
                    "Q96TA2",
                    "Q9UKT7",
                    "Q9UKT6",
                    "P48052",
                    "O95714",
                    "O14672",
                    "P11441",
                    "P50897",
                    "P48729",
                    "Q9BXM7",
                    "Q96SW2",
                    "Q99884",
                    "Q5TDH0",
                    "Q8N461",
                    "Q92575",
                    "P78395",
                    "O15516",
                    "Q9NQE7",
                    "Q96Q27",
                    "Q9NXK8",
                    "O96017",
                    "Q9UIQ6",
                    "Q9UHG3",
                    "Q9UII4",
                    "Q9H1V8",
                    "P41002",
                    "P58397",
                    "P46531",
                    "P09668",
                    "Q15034",
                    "Q6PCT2",
                    "O00327",
                    "Q9UJT9",
                    "Q8IYU2",
                    "O94888",
                    "Q8IWQ3",
                    "Q8IY45",
                    "Q8IXB1",
                    "Q504T8",
                    "P06241",
                    "Q9Y297",
                    "Q92834",
                    "O60260",
                    "O14965",
                    "Q15843",
                    "P07858",
                    "Q13546",
                    "Q8IX12",
                    "Q13309",
                    "Q9NRR5",
                    "Q9UNE7",
                    "Q9UBV2",
                    "Q96CD0",
                    "P15085",
                    "P05161",
                    "Q9UF56",
                    "Q5VXH4",
                    "Q9UK73",
                    "O15427",
                    "Q8NEE6",
                    "Q8WV35",
                    "P0CG47",
                    "Q8IVU3",
                    "Q5GLZ8",
                    "Q969H0",
                    "Q9BYT1",
                    "Q04323",
                    "Q8N1E6",
                    "Q06187",
                    "P0CG48",
                    "Q8IWF2",
                    "Q96IG2",
                    "P38571",
                    "Q13042",
                    "P43234",
                    "P43235",
                    "Q13286",
                    "Q96CS3",
                    "Q14139",
                    "P07711",
                    "P56202",
                    "Q9H4P4",
                    "Q96KB5",
                    "O94952",
                    "Q5VST6",
                    "Q96GS6",
                    "O00233",
                    "Q12879",
                    "Q9UKA2",
                    "Q9UBX1",
                    "Q8N4B4",
                    "P16278",
                    "Q9UJX2",
                    "Q8NBM8",
                    "Q9NUJ1",
                    "Q6PCB6",
                    "P49841",
                    "Q9UJX3",
                    "P25774",
                    "Q8N531",
                    "O15205",
                    "Q9UHL4",
                    "Q12884",
                    "P49840",
                    "O94966",
                    "O95372",
                    "Q96JP0",
                    "Q9H469",
                    "Q9H8W5",
                    "A0A2R8Y422",
                    "Q9H347",
                    "O60502",
                    "Q8NF37",
                    "Q9UHD9",
                    "P62333",
                    "Q5VWZ2",
                    "P62979",
                    "Q9BQA1",
                    "Q96ME1",
                    "Q7Z6E9",
                    "O75608",
                    "P31749",
                    "Q8WTU0",
                    "P54727",
                    "P54725",
                    "O60911",
                    "P53634",
                    "P17612",
                    "Q9UBR2",
                    "Q9UKC9",
                    "P30260",
                    "P62987",
                    "Q16740",
                    "Q9UMX0",
                    "Q92624",
                    "Q9C0D3",
                    "P08236"
                ]},
                "list_name": "upload_1",
                "plus_minus": "+"
            },
            "number_in_reference": 718,
            "term": {
                "id": "GO:0030163",
                "label": "protein catabolic process"
            }
        },
        {
            "input_list": {
                "number_in_list": 83,
                "fold_enrichment": 1.3489032844641435,
                "fdr": 0.04544440196148479,
                "expected": 61.53146853146853,
                "pValue": 0.004221562236925964,
                "mapped_id_list": {"mapped_id": [
                    "O43353",
                    "Q15139",
                    "O75427",
                    "P09769",
                    "Q16348",
                    "P07948",
                    "P12931",
                    "Q3LXA3",
                    "O60603",
                    "Q7RTR2",
                    "O43318",
                    "Q06187",
                    "P48729",
                    "P19525",
                    "O60602",
                    "Q9Y4C4",
                    "Q06418",
                    "Q9Y2C9",
                    "O94826",
                    "Q8IWB7",
                    "P49137",
                    "P25963",
                    "P52564",
                    "Q9UBC1",
                    "Q8TDX7",
                    "Q9Y239",
                    "O15530",
                    "O75179",
                    "Q9NWZ3",
                    "Q9H078",
                    "Q9NPP4",
                    "Q92485",
                    "P59044",
                    "P08571",
                    "Q96MN2",
                    "P25774",
                    "Q8N697",
                    "Q13177",
                    "Q15399",
                    "O00206",
                    "Q16644",
                    "Q9BY10",
                    "Q96L34",
                    "Q96P20",
                    "Q86WI3",
                    "Q5VWZ2",
                    "P06241",
                    "Q9NYK1",
                    "P42681",
                    "P02788",
                    "O15455",
                    "Q9NZ08",
                    "O14920",
                    "Q15048",
                    "Q15646",
                    "O75914",
                    "O43187",
                    "Q5UE93",
                    "P31749",
                    "P51812",
                    "Q8IY34",
                    "Q9NR96",
                    "Q9NR97",
                    "Q02156",
                    "Q86UT6",
                    "Q9Y616",
                    "Q9C000",
                    "P43405",
                    "Q9BYH8",
                    "P51617",
                    "Q9UKC9",
                    "P05161",
                    "Q9HC29",
                    "Q13075",
                    "P45983",
                    "Q9BXR5",
                    "Q9UMX0",
                    "Q96GD4",
                    "O14931",
                    "Q14166",
                    "Q13153",
                    "P08631",
                    "Q9H1C4"
                ]},
                "list_name": "upload_1",
                "plus_minus": "+"
            },
            "number_in_reference": 432,
            "term": {
                "id": "GO:0045088",
                "label": "regulation of innate immune response"
            }
        },
        {
            "input_list": {
                "number_in_list": 34,
                "fold_enrichment": 1.348627829433622,
                "fdr": 0.3534154928026716,
                "expected": 25.210810023310025,
                "pValue": 0.0656379492307527,
                "mapped_id_list": {"mapped_id": [
                    "P06239",
                    "Q12866",
                    "P49961",
                    "Q9UIJ7",
                    "Q13418",
                    "P12931",
                    "P30101",
                    "Q5KSL6",
                    "P49619",
                    "Q06418",
                    "Q99487",
                    "P23743",
                    "Q9UPY5",
                    "Q13087",
                    "Q9Y490",
                    "P31645",
                    "Q16539",
                    "O75912",
                    "P52429",
                    "P52824",
                    "P38435",
                    "Q86XP1",
                    "P30530",
                    "Q9Y6T7",
                    "Q9Y5L3",
                    "P43405",
                    "P04792",
                    "P48736",
                    "Q13574",
                    "P42338",
                    "Q15652",
                    "P02730",
                    "Q13572",
                    "Q16760"
                ]},
                "list_name": "upload_1",
                "plus_minus": "+"
            },
            "number_in_reference": 177,
            "term": {
                "id": "GO:0050817",
                "label": "coagulation"
            }
        },
        {
            "input_list": {
                "number_in_list": 14,
                "fold_enrichment": 1.3464543760421095,
                "fdr": 0.7491671269974237,
                "expected": 10.39767871017871,
                "pValue": 0.23841827285078412,
                "mapped_id_list": {"mapped_id": [
                    "Q15569",
                    "P53671",
                    "P31749",
                    "O76039",
                    "Q8IW35",
                    "Q9NRY4",
                    "Q96L34",
                    "Q8TD08",
                    "Q00532",
                    "Q96RK4",
                    "Q15131",
                    "P49841",
                    "P20794",
                    "Q13099"
                ]},
                "list_name": "upload_1",
                "plus_minus": "+"
            },
            "number_in_reference": 73,
            "term": {
                "id": "GO:1902017",
                "label": "regulation of cilium assembly"
            }
        },
        {
            "input_list": {
                "number_in_list": 14,
                "fold_enrichment": 1.3464543760421095,
                "fdr": 0.749012723220219,
                "expected": 10.39767871017871,
                "pValue": 0.23841827285078412,
                "mapped_id_list": {"mapped_id": [
                    "O43353",
                    "O00206",
                    "P04406",
                    "Q9NR96",
                    "Q9NR97",
                    "O60603",
                    "O14802",
                    "P43405",
                    "P51617",
                    "P08571",
                    "P05161",
                    "O94826",
                    "Q9NYK1",
                    "O15455"
                ]},
                "list_name": "upload_1",
                "plus_minus": "+"
            },
            "number_in_reference": 73,
            "term": {
                "id": "GO:0032481",
                "label": "positive regulation of type I interferon production"
            }
        },
        {
            "input_list": {
                "number_in_list": 14,
                "fold_enrichment": 1.3464543760421095,
                "fdr": 0.7488583830753147,
                "expected": 10.39767871017871,
                "pValue": 0.23841827285078412,
                "mapped_id_list": {"mapped_id": [
                    "Q9GZU7",
                    "O96017",
                    "O15194",
                    "P55345",
                    "O14595",
                    "Q04771",
                    "Q63ZY3",
                    "Q9NYY3",
                    "P30291",
                    "P24941",
                    "Q9H4B4",
                    "Q13574",
                    "P42772",
                    "Q9HB75"
                ]},
                "list_name": "upload_1",
                "plus_minus": "+"
            },
            "number_in_reference": 73,
            "term": {
                "id": "GO:2000134",
                "label": "negative regulation of G1/S transition of mitotic cell cycle"
            }
        },
        {
            "input_list": {
                "number_in_list": 88,
                "fold_enrichment": 1.3460353114993013,
                "fdr": 0.039091678073073406,
                "expected": 65.37718531468532,
                "pValue": 0.0035775694359337007,
                "mapped_id_list": {"mapped_id": [
                    "Q13555",
                    "P34925",
                    "Q15139",
                    "Q13554",
                    "Q13873",
                    "P36507",
                    "O00506",
                    "P07949",
                    "O76039",
                    "P07948",
                    "O75385",
                    "Q9Y4G8",
                    "P49619",
                    "P15056",
                    "O43283",
                    "Q13882",
                    "Q14012",
                    "Q7KZI7",
                    "Q9P265",
                    "Q86UN2",
                    "Q8NA29",
                    "Q8TDC3",
                    "P68106",
                    "Q9BYB0",
                    "Q16288",
                    "Q32P28",
                    "Q17R89",
                    "P49841",
                    "Q9ULP0",
                    "Q13177",
                    "O14559",
                    "Q8IU85",
                    "Q8IVW4",
                    "P54753",
                    "Q15831",
                    "P49840",
                    "Q9ULH0",
                    "Q504Y0",
                    "Q9UQ13",
                    "Q9P273",
                    "Q9NRY4",
                    "Q8IWQ3",
                    "Q9HCD6",
                    "Q9P0L2",
                    "P53667",
                    "Q9Y6E0",
                    "Q00535",
                    "Q96NW7",
                    "Q9NTI2",
                    "P06241",
                    "A7KAX9",
                    "O60341",
                    "P07332",
                    "P42684",
                    "Q92831",
                    "Q14678",
                    "O75914",
                    "P54764",
                    "P29320",
                    "O00418",
                    "Q16854",
                    "P31749",
                    "Q13905",
                    "O43306",
                    "Q96NW4",
                    "P04629",
                    "Q13308",
                    "O43424",
                    "Q02750",
                    "Q8IYT8",
                    "Q86X55",
                    "Q02790",
                    "O75592",
                    "Q01974",
                    "P15882",
                    "Q8WWV3",
                    "P11362",
                    "P00519",
                    "Q01973",
                    "P31150",
                    "O15146",
                    "Q16620",
                    "Q14289",
                    "P41743",
                    "Q13153",
                    "Q96PN6",
                    "Q9UM73",
                    "Q15375"
                ]},
                "list_name": "upload_1",
                "plus_minus": "+"
            },
            "number_in_reference": 459,
            "term": {
                "id": "GO:0010975",
                "label": "regulation of neuron projection development"
            }
        },
        {
            "input_list": {
                "number_in_list": 97,
                "fold_enrichment": 1.34588416667902,
                "fdr": 0.02487961235768608,
                "expected": 72.07158119658119,
                "pValue": 0.0019472136418499965,
                "mapped_id_list": {"mapped_id": [
                    "O43155",
                    "Q15139",
                    "Q13873",
                    "P12931",
                    "O43318",
                    "P21802",
                    "P17948",
                    "P49137",
                    "P22455",
                    "Q15303",
                    "P31327",
                    "O15530",
                    "P27361",
                    "Q9H2X6",
                    "P58397",
                    "P16591",
                    "P46531",
                    "P00533",
                    "O00206",
                    "O00329",
                    "Q9ULH0",
                    "Q9UQ13",
                    "P29475",
                    "Q6XUX3",
                    "Q92839",
                    "Q05397",
                    "P37023",
                    "P06241",
                    "Q92830",
                    "Q15327",
                    "Q16539",
                    "P04626",
                    "O15550",
                    "Q13546",
                    "P04629",
                    "Q13705",
                    "Q9UBE8",
                    "P22607",
                    "P27037",
                    "P07947",
                    "Q92819",
                    "P28482",
                    "O75460",
                    "Q9Y4G8",
                    "P63244",
                    "P15056",
                    "P27708",
                    "P20594",
                    "Q13163",
                    "P43235",
                    "Q13164",
                    "Q16671",
                    "O00238",
                    "P04049",
                    "Q9NYA1",
                    "Q13443",
                    "Q9NZC7",
                    "P36897",
                    "P42261",
                    "P36896",
                    "P36894",
                    "P23919",
                    "O60658",
                    "Q9BZL6",
                    "Q16288",
                    "Q13177",
                    "P42772",
                    "Q6ZMH5",
                    "P46734",
                    "P15428",
                    "Q9Y6M7",
                    "Q9UEF7",
                    "Q9NZU0",
                    "Q9NZU1",
                    "P48507",
                    "Q8NER5",
                    "Q04656",
                    "Q14392",
                    "P48506",
                    "P23443",
                    "O75716",
                    "Q14435",
                    "O00418",
                    "P49674",
                    "Q14318",
                    "P31749",
                    "Q13905",
                    "Q04771",
                    "Q06828",
                    "P11362",
                    "P00519",
                    "Q9BYH8",
                    "P37173",
                    "Q16620",
                    "P48730",
                    "P04792",
                    "Q9UGL1"
                ]},
                "list_name": "upload_1",
                "plus_minus": "+"
            },
            "number_in_reference": 506,
            "term": {
                "id": "GO:0070848",
                "label": "response to growth factor"
            }
        },
        {
            "input_list": {
                "number_in_list": 220,
                "fold_enrichment": 1.3454490591859305,
                "fdr": 7.379488643190065E-5,
                "expected": 163.51418026418028,
                "pValue": 2.517440198424742E-6,
                "mapped_id_list": {"mapped_id": [
                    "P35410",
                    "O43318",
                    "P21802",
                    "Q9H7B4",
                    "P49137",
                    "Q9HC96",
                    "Q9HBX9",
                    "P22455",
                    "Q15303",
                    "O15530",
                    "P13637",
                    "P27361",
                    "P54868",
                    "Q9H2X6",
                    "P16591",
                    "P46531",
                    "P00533",
                    "Q13131",
                    "P52333",
                    "Q9ULH0",
                    "Q9UQ13",
                    "Q92839",
                    "Q9Y6Q9",
                    "Q05397",
                    "Q9NY64",
                    "P37023",
                    "P25705",
                    "Q96RK4",
                    "Q92830",
                    "Q16654",
                    "Q9BXS9",
                    "Q92831",
                    "Q15327",
                    "Q16539",
                    "P54764",
                    "P35869",
                    "P07858",
                    "O15550",
                    "O43306",
                    "Q9NR96",
                    "Q13705",
                    "Q9UBE8",
                    "Q9Y2J8",
                    "P54646",
                    "P34896",
                    "Q02790",
                    "P15121",
                    "O60674",
                    "P43003",
                    "P43004",
                    "P41743",
                    "P43005",
                    "P27037",
                    "P28482",
                    "P04839",
                    "Q8NBW4",
                    "Q9Y6K1",
                    "O75460",
                    "Q9Y4G8",
                    "O14508",
                    "P15056",
                    "P21964",
                    "Q9Y2C9",
                    "P27708",
                    "Q13163",
                    "O15399",
                    "Q13164",
                    "Q16671",
                    "P31645",
                    "O00238",
                    "P04049",
                    "Q9NYA1",
                    "Q9Y239",
                    "Q9NZC7",
                    "P36897",
                    "P36896",
                    "P36894",
                    "P23919",
                    "Q9UQM7",
                    "O60658",
                    "Q96KS0",
                    "Q9BZL6",
                    "P49841",
                    "P05023",
                    "P25774",
                    "Q13177",
                    "P42772",
                    "Q04828",
                    "O14757",
                    "P52895",
                    "P49840",
                    "P14616",
                    "Q15119",
                    "Q9Y6M7",
                    "Q9UEF7",
                    "P31751",
                    "Q9NZU0",
                    "Q9NZU1",
                    "P48507",
                    "O60741",
                    "Q96KQ7",
                    "Q14392",
                    "P48506",
                    "P23443",
                    "P29322",
                    "P31749",
                    "P33121",
                    "O43865",
                    "P11362",
                    "Q9BYH8",
                    "P37173",
                    "O00141",
                    "Q9UL51",
                    "P23458",
                    "O14775",
                    "P48730",
                    "P48736",
                    "Q9UGL1",
                    "O43155",
                    "Q9Y3Q4",
                    "O95831",
                    "Q15139",
                    "Q13873",
                    "O95835",
                    "P12931",
                    "Q01650",
                    "O95398",
                    "Q96RU7",
                    "Q9Y4C1",
                    "P17948",
                    "Q13085",
                    "P62873",
                    "O15118",
                    "P31327",
                    "Q5VZV1",
                    "P10644",
                    "Q9H3R0",
                    "P42330",
                    "P58397",
                    "P41240",
                    "P09668",
                    "Q13099",
                    "O00206",
                    "O00329",
                    "Q9P1Z3",
                    "P29597",
                    "P29475",
                    "Q6XUX3",
                    "O15264",
                    "P13569",
                    "Q8IUM7",
                    "O75094",
                    "P40145",
                    "Q00535",
                    "P06241",
                    "O60260",
                    "O95622",
                    "P04626",
                    "Q13546",
                    "P04629",
                    "Q9NST1",
                    "Q02156",
                    "P14672",
                    "Q05655",
                    "P22607",
                    "Q07954",
                    "Q92542",
                    "Q96S37",
                    "O43353",
                    "Q6XR72",
                    "P08910",
                    "Q1RMZ1",
                    "P07947",
                    "Q92819",
                    "P07948",
                    "P19801",
                    "P63244",
                    "P20594",
                    "Q15185",
                    "P43235",
                    "P46060",
                    "P07711",
                    "P24298",
                    "Q13443",
                    "P42261",
                    "P17516",
                    "Q05513",
                    "P22309",
                    "Q16288",
                    "P40879",
                    "Q6PCB7",
                    "Q06609",
                    "Q6ZMH5",
                    "P46734",
                    "P15428",
                    "P50993",
                    "Q8NER5",
                    "Q96P20",
                    "Q9NRM7",
                    "P17174",
                    "Q04656",
                    "O60341",
                    "Q92911",
                    "P33527",
                    "O75716",
                    "Q14435",
                    "Q16739",
                    "O00418",
                    "P49674",
                    "Q14318",
                    "Q16613",
                    "Q13905",
                    "Q04771",
                    "P17612",
                    "Q06828",
                    "P00519",
                    "Q9HC29",
                    "Q16620",
                    "P04792",
                    "Q6P1M0"
                ]},
                "list_name": "upload_1",
                "plus_minus": "+"
            },
            "number_in_reference": 1148,
            "term": {
                "id": "GO:0071495",
                "label": "cellular response to endogenous stimulus"
            }
        },
        {
            "input_list": {
                "number_in_list": 114,
                "fold_enrichment": 1.3451612625957303,
                "fdr": 0.0119939820856355,
                "expected": 84.74820318570319,
                "pValue": 8.30128655799085E-4,
                "mapped_id_list": {"mapped_id": [
                    "Q96LA8",
                    "O95831",
                    "O95835",
                    "Q15418",
                    "O15244",
                    "P12931",
                    "P48729",
                    "Q96RU8",
                    "Q5QJU3",
                    "Q9BXM7",
                    "Q96RU7",
                    "P55273",
                    "P22694",
                    "Q9HB75",
                    "P22455",
                    "P32019",
                    "Q12797",
                    "P04406",
                    "P53778",
                    "Q9H2X6",
                    "Q8WX94",
                    "P61956",
                    "P09668",
                    "P06239",
                    "Q05397",
                    "Q9NWS0",
                    "Q93084",
                    "Q00535",
                    "P06241",
                    "Q9Y297",
                    "Q9H4B4",
                    "O60260",
                    "Q86UE8",
                    "O14965",
                    "Q15843",
                    "P54764",
                    "P51812",
                    "Q9NRR5",
                    "Q9C000",
                    "Q9UNE7",
                    "P43405",
                    "O60674",
                    "P68400",
                    "Q07954",
                    "Q92542",
                    "P0CG47",
                    "O43353",
                    "P05129",
                    "Q969H0",
                    "P07949",
                    "P07948",
                    "Q04323",
                    "P10398",
                    "P63244",
                    "Q13163",
                    "P43235",
                    "Q13286",
                    "O15294",
                    "Q15349",
                    "P04049",
                    "P07711",
                    "Q9Y239",
                    "Q13443",
                    "P13716",
                    "Q96KB5",
                    "Q12879",
                    "Q9NQ11",
                    "Q9H3N1",
                    "P19784",
                    "Q9NPP4",
                    "P59046",
                    "Q6ZXV5",
                    "P42771",
                    "P49841",
                    "P25774",
                    "Q13177",
                    "Q92519",
                    "P26045",
                    "P49840",
                    "O94966",
                    "Q9H347",
                    "P49281",
                    "Q8NER5",
                    "Q9UHD9",
                    "Q8WXU2",
                    "P62333",
                    "Q9NX02",
                    "Q96P20",
                    "P02788",
                    "P48506",
                    "Q5TCY1",
                    "Q13224",
                    "P53355",
                    "O75832",
                    "P49674",
                    "P53350",
                    "P31749",
                    "Q9H6Z9",
                    "P54727",
                    "P54725",
                    "Q5VU57",
                    "O60911",
                    "P53634",
                    "P17612",
                    "Q9UBR2",
                    "P24941",
                    "Q13075",
                    "P48730",
                    "Q9UMX0",
                    "Q14289",
                    "P45984",
                    "Q9C0D3",
                    "P27930",
                    "Q15375"
                ]},
                "list_name": "upload_1",
                "plus_minus": "+"
            },
            "number_in_reference": 595,
            "term": {
                "id": "GO:0030162",
                "label": "regulation of proteolysis"
            }
        },
        {
            "input_list": {
                "number_in_list": 9,
                "fold_enrichment": 1.3444080927958448,
                "fdr": 0.8197529415559677,
                "expected": 6.694395881895882,
                "pValue": 0.30094715350962375,
                "mapped_id_list": {"mapped_id": [
                    "O96017",
                    "P07711",
                    "Q16512",
                    "P20749",
                    "Q9BYH8",
                    "P00813",
                    "P38571",
                    "P31749",
                    "Q13546"
                ]},
                "list_name": "upload_1",
                "plus_minus": "+"
            },
            "number_in_reference": 47,
            "term": {
                "id": "GO:0071887",
                "label": "leukocyte apoptotic process"
            }
        },
        {
            "input_list": {
                "number_in_list": 9,
                "fold_enrichment": 1.3444080927958448,
                "fdr": 0.8196064786398418,
                "expected": 6.694395881895882,
                "pValue": 0.30094715350962375,
                "mapped_id_list": {"mapped_id": [
                    "Q32P41",
                    "Q9BVS5",
                    "Q9H5Q4",
                    "Q96RR1",
                    "Q9H825",
                    "Q5JTZ9",
                    "Q9BW92",
                    "Q8WVM0",
                    "Q99714"
                ]},
                "list_name": "upload_1",
                "plus_minus": "+"
            },
            "number_in_reference": 47,
            "term": {
                "id": "GO:0000959",
                "label": "mitochondrial RNA metabolic process"
            }
        },
        {
            "input_list": {
                "number_in_list": 9,
                "fold_enrichment": 1.3444080927958448,
                "fdr": 0.8194600680505886,
                "expected": 6.694395881895882,
                "pValue": 0.30094715350962375,
                "mapped_id_list": {"mapped_id": [
                    "Q12851",
                    "P38571",
                    "P04406",
                    "P60174",
                    "P09972",
                    "P04075",
                    "P16118",
                    "O60825",
                    "O14556"
                ]},
                "list_name": "upload_1",
                "plus_minus": "+"
            },
            "number_in_reference": 47,
            "term": {
                "id": "GO:0006096",
                "label": "glycolytic process"
            }
        },
        {
            "input_list": {
                "number_in_list": 9,
                "fold_enrichment": 1.3444080927958448,
                "fdr": 0.8193137097601705,
                "expected": 6.694395881895882,
                "pValue": 0.30094715350962375,
                "mapped_id_list": {"mapped_id": [
                    "P41002",
                    "Q9H0A0",
                    "O43542",
                    "Q92830",
                    "Q9UHD1",
                    "O00444",
                    "Q9NYY3",
                    "Q8TAP6",
                    "Q92831"
                ]},
                "list_name": "upload_1",
                "plus_minus": "+"
            },
            "number_in_reference": 47,
            "term": {
                "id": "GO:0010824",
                "label": "regulation of centrosome duplication"
            }
        },
        {
            "input_list": {
                "number_in_list": 27,
                "fold_enrichment": 1.3444080927958448,
                "fdr": 0.522436617203932,
                "expected": 20.083187645687644,
                "pValue": 0.11444045560873377,
                "mapped_id_list": {"mapped_id": [
                    "Q8IVW4",
                    "P34925",
                    "Q15831",
                    "Q504Y0",
                    "Q13976",
                    "Q9NQU5",
                    "O75385",
                    "P53667",
                    "Q9NZU0",
                    "O75094",
                    "Q9NZU1",
                    "P21802",
                    "Q00535",
                    "P20594",
                    "Q13043",
                    "O14965",
                    "O15075",
                    "Q8IZV5",
                    "Q13308",
                    "Q8IYT8",
                    "Q9NZ94",
                    "Q05513",
                    "P37173",
                    "Q9P2K8",
                    "P46531",
                    "Q9UGL1",
                    "Q96PN6"
                ]},
                "list_name": "upload_1",
                "plus_minus": "+"
            },
            "number_in_reference": 141,
            "term": {
                "id": "GO:0060560",
                "label": "developmental growth involved in morphogenesis"
            }
        },
        {
            "input_list": {
                "number_in_list": 13,
                "fold_enrichment": 1.3422113475461783,
                "fdr": 0.8031817322003316,
                "expected": 9.685508935508937,
                "pValue": 0.29417854824342005,
                "mapped_id_list": {"mapped_id": [
                    "Q16539",
                    "Q15139",
                    "Q15759",
                    "P53778",
                    "Q0VAK6",
                    "Q99466",
                    "P46531",
                    "Q6P3R8",
                    "Q92830",
                    "P32929",
                    "Q32MK0",
                    "P98196",
                    "Q14012"
                ]},
                "list_name": "upload_1",
                "plus_minus": "+"
            },
            "number_in_reference": 68,
            "term": {
                "id": "GO:0051149",
                "label": "positive regulation of muscle cell differentiation"
            }
        },
        {
            "input_list": {
                "number_in_list": 26,
                "fold_enrichment": 1.3422113475461783,
                "fdr": 0.503062801013338,
                "expected": 19.371017871017873,
                "pValue": 0.10904149409880397,
                "mapped_id_list": {"mapped_id": [
                    "P26045",
                    "Q15418",
                    "Q13635",
                    "O94788",
                    "Q96NT3",
                    "Q01650",
                    "Q7Z494",
                    "P27708",
                    "P38571",
                    "Q04656",
                    "Q14032",
                    "O14744",
                    "P24752",
                    "O14965",
                    "O15118",
                    "P31327",
                    "P19784",
                    "P54868",
                    "O75151",
                    "P11310",
                    "O60656",
                    "P00813",
                    "P22309",
                    "P46531",
                    "P00533",
                    "P42772"
                ]},
                "list_name": "upload_1",
                "plus_minus": "+"
            },
            "number_in_reference": 136,
            "term": {
                "id": "GO:0061008",
                "label": "hepaticobiliary system development"
            }
        },
        {
            "input_list": {
                "number_in_list": 34,
                "fold_enrichment": 1.3410512685941074,
                "fdr": 0.35764147931426027,
                "expected": 25.353243978243977,
                "pValue": 0.0669859229444475,
                "mapped_id_list": {"mapped_id": [
                    "Q12884",
                    "P27037",
                    "Q7Z6K4",
                    "Q13873",
                    "P36507",
                    "Q15831",
                    "Q15418",
                    "Q13635",
                    "P28482",
                    "O75460",
                    "P21802",
                    "Q99502",
                    "P37023",
                    "P38571",
                    "Q9Y297",
                    "Q8N3Y7",
                    "Q13188",
                    "Q9BQA1",
                    "Q13043",
                    "P04049",
                    "P36897",
                    "P36894",
                    "Q02750",
                    "O75473",
                    "Q9UNA3",
                    "Q9BYH8",
                    "Q02763",
                    "P51817",
                    "P46531",
                    "Q92542",
                    "P00533",
                    "P09601",
                    "P42338",
                    "Q96PH1"
                ]},
                "list_name": "upload_1",
                "plus_minus": "+"
            },
            "number_in_reference": 178,
            "term": {
                "id": "GO:0050673",
                "label": "epithelial cell proliferation"
            }
        },
        {
            "input_list": {
                "number_in_list": 63,
                "fold_enrichment": 1.3403341288782817,
                "fdr": 0.11606914031193809,
                "expected": 47.003205128205124,
                "pValue": 0.01368341173919522,
                "mapped_id_list": {"mapped_id": [
                    "Q15139",
                    "Q13873",
                    "Q1RMZ1",
                    "O43159",
                    "P06858",
                    "P28482",
                    "P07948",
                    "Q01650",
                    "P11166",
                    "O75385",
                    "P48729",
                    "P19525",
                    "O60602",
                    "P19801",
                    "P21964",
                    "P43235",
                    "O15294",
                    "P27361",
                    "O00750",
                    "P58546",
                    "Q99558",
                    "Q8NA29",
                    "P42330",
                    "Q9P2K8",
                    "P24723",
                    "P00533",
                    "P42772",
                    "O14757",
                    "Q6P5W5",
                    "Q99757",
                    "Q6ZMH5",
                    "Q13131",
                    "O00206",
                    "P11309",
                    "Q9Y2U5",
                    "Q9NRY4",
                    "Q15119",
                    "P50993",
                    "Q99624",
                    "Q9Y6E0",
                    "Q9BVC4",
                    "Q96KQ7",
                    "Q9NYK1",
                    "P07332",
                    "Q16654",
                    "O15455",
                    "P48506",
                    "P23443",
                    "Q92831",
                    "O43463",
                    "Q15327",
                    "Q96QD8",
                    "O15550",
                    "Q9NR97",
                    "Q9P289",
                    "P30530",
                    "P54646",
                    "Q9H093",
                    "P35790",
                    "P45983",
                    "P45985",
                    "Q13233",
                    "P43004"
                ]},
                "list_name": "upload_1",
                "plus_minus": "+"
            },
            "number_in_reference": 330,
            "term": {
                "id": "GO:0071496",
                "label": "cellular response to external stimulus"
            }
        },
        {
            "input_list": {
                "number_in_list": 21,
                "fold_enrichment": 1.3403341288782817,
                "fdr": 0.5924512207685845,
                "expected": 15.667735042735043,
                "pValue": 0.1693439591214802,
                "mapped_id_list": {"mapped_id": [
                    "P0CG47",
                    "O43353",
                    "Q9HC62",
                    "Q9NYA1",
                    "P49840",
                    "O75832",
                    "P53350",
                    "Q969H0",
                    "Q13309",
                    "Q7Z6M2",
                    "O75592",
                    "Q9UNE7",
                    "Q9BXM7",
                    "Q96RU7",
                    "Q9HC29",
                    "O60341",
                    "Q9Y297",
                    "P49841",
                    "Q9UMX0",
                    "P45984",
                    "O60260"
                ]},
                "list_name": "upload_1",
                "plus_minus": "+"
            },
            "number_in_reference": 110,
            "term": {
                "id": "GO:0031398",
                "label": "positive regulation of protein ubiquitination"
            }
        },
        {
            "input_list": {
                "number_in_list": 4,
                "fold_enrichment": 1.3372948224635917,
                "fdr": 1,
                "expected": 2.9911130536130535,
                "pValue": 0.5281118071818978,
                "mapped_id_list": {"mapped_id": [
                    "P13716",
                    "Q04656",
                    "P30531",
                    "Q9Y6K1"
                ]},
                "list_name": "upload_1",
                "plus_minus": "+"
            },
            "number_in_reference": 21,
            "term": {
                "id": "GO:0010288",
                "label": "response to lead ion"
            }
        },
        {
            "input_list": {
                "number_in_list": 4,
                "fold_enrichment": 1.3372948224635917,
                "fdr": 1,
                "expected": 2.9911130536130535,
                "pValue": 0.5281118071818978,
                "mapped_id_list": {"mapped_id": [
                    "O96017",
                    "Q9H4B4",
                    "Q9HB75",
                    "Q9NYY3"
                ]},
                "list_name": "upload_1",
                "plus_minus": "+"
            },
            "number_in_reference": 21,
            "term": {
                "id": "GO:0006977",
                "label": "DNA damage response, signal transduction by p53 class mediator resulting in cell cycle arrest"
            }
        },
        {
            "input_list": {
                "number_in_list": 28,
                "fold_enrichment": 1.3372948224635917,
                "fdr": 0.47736138150738866,
                "expected": 20.937791375291376,
                "pValue": 0.09742644216161425,
                "mapped_id_list": {"mapped_id": [
                    "Q4G0N8",
                    "Q9UFH2",
                    "Q96DT5",
                    "Q6SA08",
                    "Q86VW1",
                    "Q9Y267",
                    "Q13733",
                    "Q5JU00",
                    "Q8NHU2",
                    "Q86X45",
                    "Q9NQM4",
                    "Q8IVF4",
                    "Q9C093",
                    "O60266",
                    "Q9BVM2",
                    "Q13043",
                    "Q9C0G6",
                    "Q8TE73",
                    "P32019",
                    "A6PVC2",
                    "O95922",
                    "Q9NYC9",
                    "Q3SXZ7",
                    "Q8TD57",
                    "Q9NVR5",
                    "P23634",
                    "Q4G0U5",
                    "O14556"
                ]},
                "list_name": "upload_1",
                "plus_minus": "+"
            },
            "number_in_reference": 147,
            "term": {
                "id": "GO:0060285",
                "label": "cilium-dependent cell motility"
            }
        },
        {
            "input_list": {
                "number_in_list": 8,
                "fold_enrichment": 1.3372948224635917,
                "fdr": 0.9034536129453852,
                "expected": 5.982226107226107,
                "pValue": 0.37452754577195363,
                "mapped_id_list": {"mapped_id": [
                    "P11362",
                    "Q9BRQ8",
                    "P38571",
                    "P16152",
                    "O94788",
                    "P35503",
                    "P38435",
                    "O75828"
                ]},
                "list_name": "upload_1",
                "plus_minus": "+"
            },
            "number_in_reference": 42,
            "term": {
                "id": "GO:0006775",
                "label": "fat-soluble vitamin metabolic process"
            }
        },
        {
            "input_list": {
                "number_in_list": 4,
                "fold_enrichment": 1.3372948224635917,
                "fdr": 1,
                "expected": 2.9911130536130535,
                "pValue": 0.5281118071818978,
                "mapped_id_list": {"mapped_id": [
                    "Q8NE79",
                    "Q17R89",
                    "Q9ULP0",
                    "O75110"
                ]},
                "list_name": "upload_1",
                "plus_minus": "+"
            },
            "number_in_reference": 21,
            "term": {
                "id": "GO:2001135",
                "label": "regulation of endocytic recycling"
            }
        },
        {
            "input_list": {
                "number_in_list": 4,
                "fold_enrichment": 1.3372948224635917,
                "fdr": 1,
                "expected": 2.9911130536130535,
                "pValue": 0.5281118071818978,
                "mapped_id_list": {"mapped_id": [
                    "Q8NER5",
                    "Q6PD62",
                    "O14757",
                    "O15315"
                ]},
                "list_name": "upload_1",
                "plus_minus": "+"
            },
            "number_in_reference": 21,
            "term": {
                "id": "GO:0001832",
                "label": "blastocyst growth"
            }
        },
        {
            "input_list": {
                "number_in_list": 4,
                "fold_enrichment": 1.3372948224635917,
                "fdr": 1,
                "expected": 2.9911130536130535,
                "pValue": 0.5281118071818978,
                "mapped_id_list": {"mapped_id": [
                    "O95292",
                    "Q9P0L0",
                    "P07333",
                    "P11498"
                ]},
                "list_name": "upload_1",
                "plus_minus": "+"
            },
            "number_in_reference": 21,
            "term": {
                "id": "GO:0044794",
                "label": "positive regulation by host of viral process"
            }
        },
        {
            "input_list": {
                "number_in_list": 28,
                "fold_enrichment": 1.3372948224635917,
                "fdr": 0.4772079877472642,
                "expected": 20.937791375291376,
                "pValue": 0.09742644216161425,
                "mapped_id_list": {"mapped_id": [
                    "Q4G0N8",
                    "Q9UFH2",
                    "Q96DT5",
                    "Q6SA08",
                    "Q86VW1",
                    "Q9Y267",
                    "Q13733",
                    "Q5JU00",
                    "Q8NHU2",
                    "Q86X45",
                    "Q9NQM4",
                    "Q8IVF4",
                    "Q9C093",
                    "O60266",
                    "Q9BVM2",
                    "Q13043",
                    "Q9C0G6",
                    "Q8TE73",
                    "P32019",
                    "A6PVC2",
                    "O95922",
                    "Q9NYC9",
                    "Q3SXZ7",
                    "Q8TD57",
                    "Q9NVR5",
                    "P23634",
                    "Q4G0U5",
                    "O14556"
                ]},
                "list_name": "upload_1",
                "plus_minus": "+"
            },
            "number_in_reference": 147,
            "term": {
                "id": "GO:0001539",
                "label": "cilium or flagellum-dependent cell motility"
            }
        },
        {
            "input_list": {
                "number_in_list": 4,
                "fold_enrichment": 1.3372948224635917,
                "fdr": 1,
                "expected": 2.9911130536130535,
                "pValue": 0.5281118071818978,
                "mapped_id_list": {"mapped_id": [
                    "Q04837",
                    "Q96RR1",
                    "P25205",
                    "Q06609"
                ]},
                "list_name": "upload_1",
                "plus_minus": "+"
            },
            "number_in_reference": 21,
            "term": {
                "id": "GO:0006268",
                "label": "DNA unwinding involved in DNA replication"
            }
        },
        {
            "input_list": {
                "number_in_list": 4,
                "fold_enrichment": 1.3372948224635917,
                "fdr": 1,
                "expected": 2.9911130536130535,
                "pValue": 0.5281118071818978,
                "mapped_id_list": {"mapped_id": [
                    "P52564",
                    "P43405",
                    "O60488",
                    "P47712"
                ]},
                "list_name": "upload_1",
                "plus_minus": "+"
            },
            "number_in_reference": 21,
            "term": {
                "id": "GO:0032303",
                "label": "regulation of icosanoid secretion"
            }
        },
        {
            "input_list": {
                "number_in_list": 4,
                "fold_enrichment": 1.3372948224635917,
                "fdr": 1,
                "expected": 2.9911130536130535,
                "pValue": 0.5281118071818978,
                "mapped_id_list": {"mapped_id": [
                    "P54762",
                    "P21964",
                    "P04629",
                    "Q9H4Q4"
                ]},
                "list_name": "upload_1",
                "plus_minus": "+"
            },
            "number_in_reference": 21,
            "term": {
                "id": "GO:0050965",
                "label": "detection of temperature stimulus involved in sensory perception of pain"
            }
        },
        {
            "input_list": {
                "number_in_list": 4,
                "fold_enrichment": 1.3372948224635917,
                "fdr": 1,
                "expected": 2.9911130536130535,
                "pValue": 0.5281118071818978,
                "mapped_id_list": {"mapped_id": [
                    "Q9BXM7",
                    "O15530",
                    "Q16288",
                    "P10599"
                ]},
                "list_name": "upload_1",
                "plus_minus": "+"
            },
            "number_in_reference": 21,
            "term": {
                "id": "GO:0032148",
                "label": "activation of protein kinase B activity"
            }
        },
        {
            "input_list": {
                "number_in_list": 4,
                "fold_enrichment": 1.3372948224635917,
                "fdr": 1,
                "expected": 2.9911130536130535,
                "pValue": 0.5281118071818978,
                "mapped_id_list": {"mapped_id": [
                    "Q9HBW1",
                    "Q9BYB0",
                    "Q8NFZ4",
                    "O43424"
                ]},
                "list_name": "upload_1",
                "plus_minus": "+"
            },
            "number_in_reference": 21,
            "term": {
                "id": "GO:1904861",
                "label": "excitatory synapse assembly"
            }
        },
        {
            "input_list": {
                "number_in_list": 8,
                "fold_enrichment": 1.3372948224635917,
                "fdr": 0.9033106614243495,
                "expected": 5.982226107226107,
                "pValue": 0.37452754577195363,
                "mapped_id_list": {"mapped_id": [
                    "P17612",
                    "P36959",
                    "P38571",
                    "Q9P2K8",
                    "P49748",
                    "P25963",
                    "Q13131",
                    "P11310"
                ]},
                "list_name": "upload_1",
                "plus_minus": "+"
            },
            "number_in_reference": 42,
            "term": {
                "id": "GO:0009409",
                "label": "response to cold"
            }
        },
        {
            "input_list": {
                "number_in_list": 4,
                "fold_enrichment": 1.3372948224635917,
                "fdr": 1,
                "expected": 2.9911130536130535,
                "pValue": 0.5281118071818978,
                "mapped_id_list": {"mapped_id": [
                    "O00238",
                    "P54753",
                    "P54762",
                    "Q15375"
                ]},
                "list_name": "upload_1",
                "plus_minus": "+"
            },
            "number_in_reference": 21,
            "term": {
                "id": "GO:0031290",
                "label": "retinal ganglion cell axon guidance"
            }
        },
        {
            "input_list": {
                "number_in_list": 4,
                "fold_enrichment": 1.3372948224635917,
                "fdr": 1,
                "expected": 2.9911130536130535,
                "pValue": 0.5281118071818978,
                "mapped_id_list": {"mapped_id": [
                    "P49840",
                    "Q15759",
                    "O94826",
                    "P11413"
                ]},
                "list_name": "upload_1",
                "plus_minus": "+"
            },
            "number_in_reference": 21,
            "term": {
                "id": "GO:0055022",
                "label": "negative regulation of cardiac muscle tissue growth"
            }
        },
        {
            "input_list": {
                "number_in_list": 28,
                "fold_enrichment": 1.3372948224635917,
                "fdr": 0.47705469253757987,
                "expected": 20.937791375291376,
                "pValue": 0.09742644216161425,
                "mapped_id_list": {"mapped_id": [
                    "Q86V21",
                    "Q15139",
                    "Q9UP52",
                    "Q8IWU4",
                    "P13569",
                    "O60825",
                    "Q8WZA2",
                    "P11168",
                    "P40145",
                    "O60488",
                    "Q09428",
                    "P00367",
                    "P05771",
                    "Q9HC96",
                    "P80404",
                    "O95544",
                    "P51451",
                    "Q8IWT6",
                    "O00233",
                    "P10644",
                    "Q8NFZ4",
                    "Q02156",
                    "O60733",
                    "P17612",
                    "P11362",
                    "O60674",
                    "Q16665",
                    "P00533"
                ]},
                "list_name": "upload_1",
                "plus_minus": "+"
            },
            "number_in_reference": 147,
            "term": {
                "id": "GO:0046887",
                "label": "positive regulation of hormone secretion"
            }
        },
        {
            "input_list": {
                "number_in_list": 8,
                "fold_enrichment": 1.3372948224635917,
                "fdr": 0.9031677551339802,
                "expected": 5.982226107226107,
                "pValue": 0.37452754577195363,
                "mapped_id_list": {"mapped_id": [
                    "O95831",
                    "O95347",
                    "Q76MJ5",
                    "P53350",
                    "P06493",
                    "Q9NQR1",
                    "O75164",
                    "Q8WZ42"
                ]},
                "list_name": "upload_1",
                "plus_minus": "+"
            },
            "number_in_reference": 42,
            "term": {
                "id": "GO:0030261",
                "label": "chromosome condensation"
            }
        },
        {
            "input_list": {
                "number_in_list": 4,
                "fold_enrichment": 1.3372948224635917,
                "fdr": 1,
                "expected": 2.9911130536130535,
                "pValue": 0.5281118071818978,
                "mapped_id_list": {"mapped_id": [
                    "Q504Y0",
                    "O15530",
                    "P23458",
                    "Q96S16"
                ]},
                "list_name": "upload_1",
                "plus_minus": "+"
            },
            "number_in_reference": 21,
            "term": {
                "id": "GO:1903672",
                "label": "positive regulation of sprouting angiogenesis"
            }
        },
        {
            "input_list": {
                "number_in_list": 8,
                "fold_enrichment": 1.3372948224635917,
                "fdr": 0.9030248940528138,
                "expected": 5.982226107226107,
                "pValue": 0.37452754577195363,
                "mapped_id_list": {"mapped_id": [
                    "P52333",
                    "Q8IZY2",
                    "Q5QJU3",
                    "P35610",
                    "Q92542",
                    "O95528",
                    "Q5I7T1",
                    "Q9BZC7"
                ]},
                "list_name": "upload_1",
                "plus_minus": "+"
            },
            "number_in_reference": 42,
            "term": {
                "id": "GO:0010559",
                "label": "regulation of glycoprotein biosynthetic process"
            }
        },
        {
            "input_list": {
                "number_in_list": 4,
                "fold_enrichment": 1.3372948224635917,
                "fdr": 1,
                "expected": 2.9911130536130535,
                "pValue": 0.5281118071818978,
                "mapped_id_list": {"mapped_id": [
                    "P49840",
                    "Q15759",
                    "O94826",
                    "P11413"
                ]},
                "list_name": "upload_1",
                "plus_minus": "+"
            },
            "number_in_reference": 21,
            "term": {
                "id": "GO:0061117",
                "label": "negative regulation of heart growth"
            }
        },
        {
            "input_list": {
                "number_in_list": 8,
                "fold_enrichment": 1.3372948224635917,
                "fdr": 0.9028820781594005,
                "expected": 5.982226107226107,
                "pValue": 0.37452754577195363,
                "mapped_id_list": {"mapped_id": [
                    "Q14028",
                    "Q8IZJ4",
                    "Q8TC12",
                    "Q15835",
                    "Q9Y2T5",
                    "P51160",
                    "O00562",
                    "P78363"
                ]},
                "list_name": "upload_1",
                "plus_minus": "+"
            },
            "number_in_reference": 42,
            "term": {
                "id": "GO:0007602",
                "label": "phototransduction"
            }
        },
        {
            "input_list": {
                "number_in_list": 8,
                "fold_enrichment": 1.3372948224635917,
                "fdr": 0.9027393074323038,
                "expected": 5.982226107226107,
                "pValue": 0.37452754577195363,
                "mapped_id_list": {"mapped_id": [
                    "P0CG47",
                    "P21802",
                    "Q8N568",
                    "Q9Y4G8",
                    "Q9BYB0",
                    "Q04656",
                    "P07333",
                    "Q6U841"
                ]},
                "list_name": "upload_1",
                "plus_minus": "+"
            },
            "number_in_reference": 42,
            "term": {
                "id": "GO:0021879",
                "label": "forebrain neuron differentiation"
            }
        },
        {
            "input_list": {
                "number_in_list": 8,
                "fold_enrichment": 1.3372948224635917,
                "fdr": 0.902596581850101,
                "expected": 5.982226107226107,
                "pValue": 0.37452754577195363,
                "mapped_id_list": {"mapped_id": [
                    "P46060",
                    "Q9BXM7",
                    "Q00535",
                    "P31749",
                    "Q96RK4",
                    "P10599",
                    "O43292",
                    "Q13087"
                ]},
                "list_name": "upload_1",
                "plus_minus": "+"
            },
            "number_in_reference": 42,
            "term": {
                "id": "GO:0072595",
                "label": "maintenance of protein localization in organelle"
            }
        },
        {
            "input_list": {
                "number_in_list": 12,
                "fold_enrichment": 1.3372948224635914,
                "fdr": 0.7660103493779982,
                "expected": 8.973339160839162,
                "pValue": 0.27744821484720383,
                "mapped_id_list": {"mapped_id": [
                    "P04049",
                    "P68400",
                    "Q15418",
                    "P31749",
                    "P51812",
                    "Q13075",
                    "Q13163",
                    "P55273",
                    "P02788",
                    "P12931",
                    "Q13177",
                    "Q9NWS0"
                ]},
                "list_name": "upload_1",
                "plus_minus": "+"
            },
            "number_in_reference": 63,
            "term": {
                "id": "GO:2000117",
                "label": "negative regulation of cysteine-type endopeptidase activity"
            }
        },
        {
            "input_list": {
                "number_in_list": 565,
                "fold_enrichment": 1.335156771165476,
                "fdr": 6.009169539105126E-13,
                "expected": 423.1712801087801,
                "pValue": 7.88449719754002E-15,
                "mapped_id_list": {"mapped_id": [
                    "O95677",
                    "Q9UMX9",
                    "P51580",
                    "O75943",
                    "P67809",
                    "Q9NQ40",
                    "O00142",
                    "P20839",
                    "Q96M32",
                    "O95671",
                    "Q9P2R7",
                    "Q6B0I6",
                    "Q76MJ5",
                    "P13196",
                    "P20711",
                    "Q70EL4",
                    "P60174",
                    "Q9UKU0",
                    "Q8TCB7",
                    "Q9QC07",
                    "P48163",
                    "P48047",
                    "Q9UBC3",
                    "Q5FVE4",
                    "O14561",
                    "P27361",
                    "P54868",
                    "O60218",
                    "Q96NT5",
                    "P30519",
                    "Q8N695",
                    "P49005",
                    "O14678",
                    "O14556",
                    "Q9BRX9",
                    "O95455",
                    "Q9H825",
                    "Q9P2T1",
                    "O00167",
                    "O95573",
                    "Q7Z3K3",
                    "Q68CK6",
                    "O60547",
                    "Q92831",
                    "P29401",
                    "Q8N4T8",
                    "Q12851",
                    "Q92947",
                    "P46087",
                    "P07858",
                    "Q9H9T3",
                    "Q14916",
                    "Q96Q83",
                    "Q9NP58",
                    "Q8IYL2",
                    "Q9NP59",
                    "P16455",
                    "P15121",
                    "O60674",
                    "Q6NUN0",
                    "Q8N7Z5",
                    "P49588",
                    "P07741",
                    "P27338",
                    "Q96FB5",
                    "Q9Y2S7",
                    "Q9Y226",
                    "Q9Y227",
                    "Q9Y463",
                    "Q9Y223",
                    "P28482",
                    "Q9H649",
                    "Q0PNE2",
                    "P25092",
                    "Q5MY95",
                    "O00584",
                    "P50336",
                    "Q8WVC6",
                    "P21964",
                    "O60762",
                    "P54819",
                    "P09972",
                    "Q4G176",
                    "O14744",
                    "O75907",
                    "P34913",
                    "Q9Y2T7",
                    "Q9NYA1",
                    "Q9Y233",
                    "Q9Y2T3",
                    "Q96J01",
                    "Q12879",
                    "Q5JTZ9",
                    "P19784",
                    "Q9H9Z2",
                    "P23919",
                    "O00476",
                    "O60779",
                    "O60658",
                    "P42898",
                    "P41440",
                    "Q96GJ1",
                    "A2RUC4",
                    "Q96CB9",
                    "P42771",
                    "Q6NUT3",
                    "Q92887",
                    "Q9BZL1",
                    "O14757",
                    "P09622",
                    "P52895",
                    "Q12882",
                    "Q08AH3",
                    "Q9H5Q4",
                    "Q08AH1",
                    "Q8NCW5",
                    "Q06203",
                    "Q9UEF7",
                    "Q96K12",
                    "P16118",
                    "Q9NR45",
                    "P49281",
                    "O95255",
                    "O60503",
                    "O00370",
                    "Q96KQ7",
                    "A6NHQ2",
                    "Q9Y253",
                    "P11908",
                    "P27144",
                    "Q92989",
                    "P54727",
                    "Q9H974",
                    "P54725",
                    "Q8WWB5",
                    "O95263",
                    "Q9BYH8",
                    "Q8N5Z0",
                    "Q6PGP7",
                    "Q53FA7",
                    "Q6DHV7",
                    "P09601",
                    "P04035",
                    "P06576",
                    "O43159",
                    "Q7Z4G4",
                    "Q96HA7",
                    "Q5VYS8",
                    "Q9BV90",
                    "Q96AT9",
                    "P50897",
                    "P11172",
                    "Q13085",
                    "P25205",
                    "P29803",
                    "O96017",
                    "Q9Y315",
                    "Q9UFC0",
                    "P04406",
                    "Q9NWZ5",
                    "O00311",
                    "P12268",
                    "P35249",
                    "P35250",
                    "O14717",
                    "Q02846",
                    "Q99873",
                    "Q6R2W3",
                    "A6NJ78",
                    "Q99518",
                    "Q9UMR5",
                    "Q96BT7",
                    "O43252",
                    "Q9BRP7",
                    "Q8N1G4",
                    "Q9UIJ7",
                    "O60704",
                    "O60825",
                    "O95299",
                    "Q9BW92",
                    "Q96S44",
                    "Q99502",
                    "Q96RS0",
                    "Q01740",
                    "Q96T60",
                    "Q6P1X5",
                    "P26639",
                    "P49753",
                    "P03891",
                    "O43148",
                    "P40937",
                    "O00330",
                    "Q6NVH7",
                    "P51659",
                    "Q9NUX5",
                    "Q6P6C2",
                    "Q9NRR5",
                    "Q7L2J0",
                    "P14550",
                    "Q9NR19",
                    "Q6P6B7",
                    "Q96RR1",
                    "P46597",
                    "O14975",
                    "Q96S37",
                    "Q9Y5Y0",
                    "Q96PN6",
                    "P23378",
                    "Q9H0A0",
                    "O00625",
                    "Q4G0N4",
                    "Q3SY69",
                    "Q969H0",
                    "Q9Y2K7",
                    "P50613",
                    "Q9Y5Q9",
                    "Q9NWU1",
                    "Q9HAB3",
                    "Q8WUY8",
                    "Q9NXW9",
                    "P60891",
                    "Q9NVS9",
                    "P38571",
                    "Q9NRK6",
                    "P51828",
                    "Q15185",
                    "P05771",
                    "Q8N414",
                    "Q9Y5R4",
                    "O43488",
                    "P17516",
                    "Q9NX74",
                    "O60931",
                    "Q5TCS8",
                    "O60930",
                    "P36021",
                    "P49326",
                    "Q8TEA1",
                    "Q01959",
                    "Q08462",
                    "Q9Y646",
                    "P50750",
                    "Q6NUI2",
                    "P22087",
                    "P49321",
                    "Q8NHY0",
                    "O00763",
                    "P51841",
                    "Q9Y5S8",
                    "P50993",
                    "P13489",
                    "Q9NRM0",
                    "Q5T6V5",
                    "Q9NWW6",
                    "O14802",
                    "Q9NPI5",
                    "Q86TX2",
                    "Q92911",
                    "Q9Y534",
                    "O43463",
                    "Q9UNQ2",
                    "A2RTX5",
                    "Q9UNQ0",
                    "P49674",
                    "Q9UKK3",
                    "Q2QD12",
                    "Q9HCC0",
                    "P52701",
                    "P15313",
                    "O75151",
                    "Q9NWX6",
                    "Q9Y2N7",
                    "Q8WVX9",
                    "P17612",
                    "P35270",
                    "O14936",
                    "P11086",
                    "P17735",
                    "Q53FZ2",
                    "Q9UBZ9",
                    "Q96P11",
                    "Q9NRN9",
                    "P0C7M7",
                    "Q96BW1",
                    "Q9H2A2",
                    "Q96LA8",
                    "Q14689",
                    "Q13237",
                    "Q14565",
                    "P37837",
                    "P30085",
                    "Q9NRG1",
                    "Q9BQG2",
                    "Q99808",
                    "P55273",
                    "Q8NDF8",
                    "P24752",
                    "Q6P1R4",
                    "Q8TE54",
                    "Q8TF71",
                    "P58546",
                    "Q9Y5N5",
                    "Q9NYV4",
                    "Q9UBT6",
                    "P46531",
                    "P22102",
                    "Q9HA47",
                    "Q9NPD5",
                    "Q9BXT6",
                    "Q6YP21",
                    "Q96MA6",
                    "Q9BZX2",
                    "Q96IZ6",
                    "Q7RTT9",
                    "Q53GQ0",
                    "Q9NWS0",
                    "Q96I99",
                    "P21108",
                    "Q00013",
                    "P25705",
                    "P09110",
                    "Q96CM8",
                    "Q05823",
                    "Q16773",
                    "P00568",
                    "Q16774",
                    "P21589",
                    "P22557",
                    "Q5VZK9",
                    "Q8WVM0",
                    "P61964",
                    "Q14117",
                    "Q16539",
                    "P36959",
                    "Q6PD62",
                    "P36957",
                    "O43543",
                    "O43542",
                    "O75355",
                    "Q01581",
                    "O43306",
                    "O75356",
                    "Q9H0R6",
                    "Q86UL3",
                    "O75354",
                    "Q9Y2J8",
                    "Q96G46",
                    "P34896",
                    "Q9Y617",
                    "P34897",
                    "Q6P461",
                    "Q58A45",
                    "Q6P1Q9",
                    "P08397",
                    "P49902",
                    "P43005",
                    "Q04609",
                    "Q9BUT1",
                    "O75106",
                    "Q6ZN17",
                    "P40926",
                    "Q9P0Z9",
                    "P40925",
                    "Q53H47",
                    "O75344",
                    "O75343",
                    "P36542",
                    "P38606",
                    "Q9Y6K1",
                    "O75460",
                    "Q04837",
                    "P27708",
                    "P23109",
                    "P27707",
                    "Q9Y6K8",
                    "Q96RQ9",
                    "Q16795",
                    "Q9H8H3",
                    "Q96F86",
                    "Q86W50",
                    "Q7RTY1",
                    "Q9BV44",
                    "Q9Y6L6",
                    "Q9Y2D2",
                    "P11498",
                    "Q86Y97",
                    "Q9ULC5",
                    "Q8NFM4",
                    "Q9Y3F4",
                    "Q01432",
                    "Q01433",
                    "Q9UBP6",
                    "Q9NXP7",
                    "O94956",
                    "Q04828",
                    "Q13057",
                    "Q99714",
                    "Q9NRD8",
                    "Q86W42",
                    "Q9NRD9",
                    "Q96FX7",
                    "Q8N8Q3",
                    "P49961",
                    "Q9Y6M7",
                    "Q9NVM4",
                    "Q14032",
                    "P07099",
                    "Q9BQI3",
                    "Q7Z6E9",
                    "Q15126",
                    "Q53H54",
                    "Q9BVS5",
                    "O95822",
                    "Q96FW1",
                    "P21281",
                    "P33121",
                    "O43502",
                    "A6ND91",
                    "Q9Y5L3",
                    "Q86X55",
                    "P10266",
                    "Q6PML9",
                    "P21397",
                    "Q99814",
                    "P08559",
                    "Q13630",
                    "O95714",
                    "P10515",
                    "P12931",
                    "Q9BTE6",
                    "Q96DI7",
                    "P16066",
                    "Q7Z2T5",
                    "Q96EK6",
                    "Q969T7",
                    "Q9NSA0",
                    "Q13523",
                    "Q9UBK8",
                    "P31327",
                    "P09417",
                    "O95602",
                    "O75534",
                    "O75771",
                    "Q8NBZ7",
                    "O75891",
                    "P24928",
                    "Q5T8I9",
                    "Q08828",
                    "Q7Z4W1",
                    "P00813",
                    "P42330",
                    "Q96IR7",
                    "Q9Y6H5",
                    "Q6NS38",
                    "O60294",
                    "Q32P41",
                    "Q5TAX3",
                    "Q9H422",
                    "Q8IZ69",
                    "Q14749",
                    "P40145",
                    "P40261",
                    "O60266",
                    "P04183",
                    "Q9NRA0",
                    "O60260",
                    "Q13423",
                    "O95622",
                    "Q13303",
                    "O95620",
                    "P53396",
                    "O75751",
                    "Q02153",
                    "P32754",
                    "Q8NB78",
                    "Q9UNE7",
                    "O43709",
                    "Q9Y3D8",
                    "P68400",
                    "Q7Z5W3",
                    "Q8TEK3",
                    "Q96CD2",
                    "Q63HM1",
                    "Q9UET6",
                    "Q9UDR5",
                    "P06493",
                    "P04075",
                    "P30049",
                    "Q96PE7",
                    "Q9BXR3",
                    "Q9BY32",
                    "Q9BXR0",
                    "Q9BZV2",
                    "Q6NYC1",
                    "P30043",
                    "P03905",
                    "P00505",
                    "O60488",
                    "Q9H9B1",
                    "P20594",
                    "Q9UI43",
                    "Q7Z7A3",
                    "P43235",
                    "Q9NZK5",
                    "O15315",
                    "Q6P2P2",
                    "Q96PD7",
                    "P13716",
                    "Q08J23",
                    "Q8IUR5",
                    "Q5EBM0",
                    "Q02252",
                    "Q9NQZ7",
                    "P03915",
                    "P14920",
                    "P11413",
                    "Q8N9L9",
                    "Q16719",
                    "P63133",
                    "P63135",
                    "P63136",
                    "O60256",
                    "Q92484",
                    "Q6UXM1",
                    "P22309",
                    "Q02127",
                    "Q6P2Q9",
                    "Q9WJR5",
                    "Q06609",
                    "Q9NUB1",
                    "Q8IY81",
                    "Q9NXH9",
                    "Q9P272",
                    "Q8IWU9",
                    "P19113",
                    "P33897",
                    "Q96GR2",
                    "Q8TE02",
                    "Q6ZNG9",
                    "Q04656",
                    "Q8WZ04",
                    "O60341",
                    "O15457",
                    "Q9BQA1",
                    "P33527",
                    "O95544",
                    "Q8IWT0",
                    "Q16854",
                    "P53350",
                    "Q16613",
                    "Q14558",
                    "P33402",
                    "Q9UPE1",
                    "Q9UQG0",
                    "Q96IU4",
                    "Q02108",
                    "P00519",
                    "Q9UNA4",
                    "P24941",
                    "O15229",
                    "Q15653",
                    "Q9HD40",
                    "P46952",
                    "O75717",
                    "Q9BTF0"
                ]},
                "list_name": "upload_1",
                "plus_minus": "+"
            },
            "number_in_reference": 2971,
            "term": {
                "id": "GO:0006725",
                "label": "cellular aromatic compound metabolic process"
            }
        },
        {
            "input_list": {
                "number_in_list": 89,
                "fold_enrichment": 1.3351517217865667,
                "fdr": 0.04275998145244739,
                "expected": 66.6590909090909,
                "pValue": 0.003932919635001721,
                "mapped_id_list": {"mapped_id": [
                    "Q14722",
                    "Q15139",
                    "P31415",
                    "P07947",
                    "Q96DZ5",
                    "P07948",
                    "Q13557",
                    "Q01650",
                    "O75387",
                    "Q6P4H8",
                    "P15056",
                    "Q96RU7",
                    "Q96SW2",
                    "P62879",
                    "O15399",
                    "O14983",
                    "A6NNS2",
                    "P05771",
                    "Q9HC96",
                    "Q9H2H9",
                    "Q12797",
                    "O15530",
                    "Q12955",
                    "Q5VZV1",
                    "O43448",
                    "Q5I7T1",
                    "Q12879",
                    "Q01484",
                    "P11413",
                    "Q8NFZ4",
                    "P58743",
                    "Q9ULC5",
                    "P68106",
                    "P42658",
                    "Q8N370",
                    "P20648",
                    "Q9BYB0",
                    "P23634",
                    "P25774",
                    "P26045",
                    "Q9Y566",
                    "P11309",
                    "P49840",
                    "P29475",
                    "Q8N608",
                    "Q9Y6M5",
                    "P13569",
                    "P31751",
                    "P50993",
                    "Q12809",
                    "P08183",
                    "Q05823",
                    "Q04656",
                    "P06241",
                    "Q9UEW8",
                    "Q9NRA0",
                    "P23443",
                    "Q9BXS9",
                    "P54368",
                    "Q16539",
                    "Q13303",
                    "Q13224",
                    "P53355",
                    "O95747",
                    "Q14957",
                    "Q8NDX2",
                    "Q5VVH2",
                    "P31749",
                    "P48067",
                    "Q13546",
                    "Q05586",
                    "Q9NR96",
                    "P33121",
                    "O43865",
                    "Q02156",
                    "Q9NZ94",
                    "Q9BQD7",
                    "P17612",
                    "P00519",
                    "O95190",
                    "Q9UMX2",
                    "O14775",
                    "Q9UMX0",
                    "P48736",
                    "Q14289",
                    "Q9BYP7",
                    "P43004",
                    "P41743",
                    "P62942"
                ]},
                "list_name": "upload_1",
                "plus_minus": "+"
            },
            "number_in_reference": 468,
            "term": {
                "id": "GO:0034762",
                "label": "regulation of transmembrane transport"
            }
        },
        {
            "input_list": {
                "number_in_list": 27,
                "fold_enrichment": 1.3349404301705219,
                "fdr": 0.5280111434078911,
                "expected": 20.2256216006216,
                "pValue": 0.1160079590154843,
                "mapped_id_list": {"mapped_id": [
                    "Q4G0N8",
                    "Q9UFH2",
                    "Q96DT5",
                    "Q6SA08",
                    "Q86VW1",
                    "Q9Y267",
                    "Q13733",
                    "Q5JU00",
                    "Q8NHU2",
                    "Q86X45",
                    "Q9NQM4",
                    "Q8IVF4",
                    "Q9C093",
                    "O60266",
                    "Q9BVM2",
                    "Q13043",
                    "Q9C0G6",
                    "Q8TE73",
                    "P32019",
                    "A6PVC2",
                    "O95922",
                    "Q9NYC9",
                    "Q3SXZ7",
                    "Q8TD57",
                    "P23634",
                    "Q4G0U5",
                    "O14556"
                ]},
                "list_name": "upload_1",
                "plus_minus": "+"
            },
            "number_in_reference": 142,
            "term": {
                "id": "GO:0060294",
                "label": "cilium movement involved in cell motility"
            }
        },
        {
            "input_list": {
                "number_in_list": 289,
                "fold_enrichment": 1.3339977444989377,
                "fdr": 4.121023866637491E-6,
                "expected": 216.64204545454547,
                "pValue": 1.0814206827100942E-7,
                "mapped_id_list": {"mapped_id": [
                    "O95677",
                    "Q96TA2",
                    "Q9NSY0",
                    "Q15418",
                    "Q9BUP3",
                    "P48058",
                    "Q63ZY3",
                    "Q9ULF5",
                    "P21802",
                    "Q04759",
                    "P55273",
                    "Q5VTA0",
                    "P78395",
                    "O14543",
                    "P21127",
                    "Q9HB75",
                    "Q9HC96",
                    "Q13002",
                    "P52564",
                    "P52565",
                    "Q15303",
                    "O15530",
                    "Q86SJ2",
                    "Q9H2X6",
                    "Q16082",
                    "P46531",
                    "Q8NHM5",
                    "P00533",
                    "Q13131",
                    "Q6N069",
                    "O14558",
                    "P52333",
                    "Q9H2G2",
                    "P11309",
                    "O00167",
                    "P17405",
                    "Q05397",
                    "Q9NWS0",
                    "P32929",
                    "Q16654",
                    "Q15327",
                    "P09913",
                    "O43781",
                    "Q13268",
                    "P32119",
                    "Q13702",
                    "P07858",
                    "O43543",
                    "O15550",
                    "P51812",
                    "O43424",
                    "Q9NP59",
                    "P54646",
                    "Q9C000",
                    "P16455",
                    "Q04724",
                    "Q9UIC8",
                    "P15121",
                    "O60674",
                    "Q5VXH5",
                    "Q9UI32",
                    "Q5VXH4",
                    "Q9UK73",
                    "P49588",
                    "Q16665",
                    "Q96GD4",
                    "P41743",
                    "P43005",
                    "P0CG47",
                    "P05129",
                    "P55345",
                    "Q12866",
                    "Q96BR1",
                    "P10398",
                    "P19525",
                    "Q9Y4G8",
                    "Q99720",
                    "O14508",
                    "P15056",
                    "Q9Y2C9",
                    "O94826",
                    "Q13163",
                    "Q13043",
                    "Q13164",
                    "Q13286",
                    "O15294",
                    "Q15349",
                    "O00238",
                    "P04049",
                    "Q9NYA1",
                    "Q9Y239",
                    "Q9NZC7",
                    "P36897",
                    "Q12879",
                    "Q9NQ11",
                    "Q9UEE5",
                    "P19784",
                    "Q9UQM7",
                    "Q9NPP4",
                    "Q96KS0",
                    "Q9BZL6",
                    "Q9ULC5",
                    "Q02763",
                    "P42771",
                    "P49841",
                    "P25774",
                    "Q13177",
                    "A6NGN4",
                    "P02511",
                    "Q12884",
                    "Q8IU85",
                    "A0A0G2JMD5",
                    "P49840",
                    "Q96L34",
                    "P42765",
                    "Q8IUH5",
                    "P48507",
                    "Q6PI26",
                    "Q9BVC4",
                    "P02788",
                    "P47895",
                    "P02786",
                    "Q13188",
                    "P48506",
                    "P23443",
                    "Q9BWU1",
                    "P31749",
                    "P30530",
                    "Q86X55",
                    "P53634",
                    "Q49MI3",
                    "P11362",
                    "P20749",
                    "O00141",
                    "Q13075",
                    "Q9UMX0",
                    "P48736",
                    "Q14289",
                    "Q92504",
                    "P09601",
                    "P08631",
                    "Q9UM73",
                    "Q8N357",
                    "Q15375",
```
