## Supplemental Datafiles 1-3 for "A Structural Proteome Screen Identifies Protein Mimicry in Host-Microbe Systems": Legionella_GO_analysis_input_IDs.json (part 7 of 15)

```
                    "O95831",
                    "Q86V86",
                    "O95835",
                    "Q96DZ5",
                    "P16615",
                    "P12931",
                    "Q01650",
                    "Q9UHF3",
                    "P50897",
                    "Q06418",
                    "Q5QJU3",
                    "Q9BXM7",
                    "Q9C0K7",
                    "Q16478",
                    "P07237",
                    "O15118",
                    "P78536",
                    "Q9BRQ8",
                    "Q9UQ88",
                    "Q5VT98",
                    "P57059",
                    "P16989",
                    "O96013",
                    "P12273",
                    "P00813",
                    "P42330",
                    "O43293",
                    "P42338",
                    "P09668",
                    "Q5VWM3",
                    "O00206",
                    "P34947",
                    "O00329",
                    "P06239",
                    "P29474",
                    "O94768",
                    "Q5VWM6",
                    "Q8TC84",
                    "Q6XUX3",
                    "Q5VWM4",
                    "Q9H422",
                    "Q8N2I9",
                    "P30101",
                    "Q99502",
                    "Q00535",
                    "P17252",
                    "P21860",
                    "P06241",
                    "Q9Y572",
                    "Q9NRA0",
                    "Q9H4B4",
                    "Q9UPY5",
                    "P07333",
                    "O60260",
                    "Q9NVI7",
                    "O14965",
                    "Q6V1X1",
                    "Q13423",
                    "P04626",
                    "Q9UIK4",
                    "Q13546",
                    "O95865",
                    "Q8IX12",
                    "P04629",
                    "Q13309",
                    "Q5TYX0",
                    "P35228",
                    "P35227",
                    "Q9UNE7",
                    "P43405",
                    "P14550",
                    "P68400",
                    "Q04446",
                    "Q05655",
                    "Q9BXJ9",
                    "Q9H093",
                    "O15269",
                    "P06493",
                    "Q8TDZ2",
                    "O14733",
                    "Q96PN6",
                    "O43353",
                    "O60809",
                    "Q969H0",
                    "P07949",
                    "P07948",
                    "O94788",
                    "Q13557",
                    "Q86TI2",
                    "Q9NYY3",
                    "Q06187",
                    "P30048",
                    "P63244",
                    "Q5JPI3",
                    "Q5SWL7",
                    "P02489",
                    "P43235",
                    "Q5SWL8",
                    "O95522",
                    "P07711",
                    "O95521",
                    "P11413",
                    "O95881",
                    "O60813",
                    "O60931",
                    "O60810",
                    "O60811",
                    "Q05513",
                    "Q9UJX0",
                    "P24723",
                    "O15205",
                    "Q9BY10",
                    "P15428",
                    "Q9Y5S8",
                    "O00522",
                    "Q8NER5",
                    "Q6FI81",
                    "Q9NRM7",
                    "A3QJZ7",
                    "A3QJZ6",
                    "O60341",
                    "O15455",
                    "P53355",
                    "O75832",
                    "Q86VZ5",
                    "O00418",
                    "Q14318",
                    "P53350",
                    "Q9P286",
                    "Q9H6Z9",
                    "Q04771",
                    "Q9P1W9",
                    "Q9P289",
                    "O60911",
                    "P00519",
                    "Q9HC29",
                    "Q14680",
                    "Q9NYL2",
                    "P45983",
                    "Q16620",
                    "P04792",
                    "P45985",
                    "Q9BYP7",
                    "P45984",
                    "Q6P1M0"
                ]},
                "list_name": "upload_1",
                "plus_minus": "+"
            },
            "number_in_reference": 1521,
            "term": {
                "id": "GO:0043067",
                "label": "regulation of programmed cell death"
            }
        },
        {
            "input_list": {
                "number_in_list": 19,
                "fold_enrichment": 1.3339515854074326,
                "fdr": 0.6653556918713244,
                "expected": 14.243395493395493,
                "pValue": 0.1946786318799519,
                "mapped_id_list": {"mapped_id": [
                    "O43353",
                    "O00206",
                    "Q9Y239",
                    "Q96A25",
                    "P06858",
                    "O15264",
                    "Q9NR96",
                    "Q9NR97",
                    "P35228",
                    "O60603",
                    "Q06187",
                    "P43405",
                    "Q9Y2C9",
                    "Q9HC29",
                    "Q9NYK1",
                    "Q9NRA0",
                    "O15455",
                    "Q15399",
                    "Q9H1C4"
                ]},
                "list_name": "upload_1",
                "plus_minus": "+"
            },
            "number_in_reference": 100,
            "term": {
                "id": "GO:0032755",
                "label": "positive regulation of interleukin-6 production"
            }
        },
        {
            "input_list": {
                "number_in_list": 854,
                "fold_enrichment": 1.3320953869174657,
                "fdr": 2.62370418739641E-21,
                "expected": 641.0952311577312,
                "pValue": 2.0138646586982876E-23,
                "mapped_id_list": {"mapped_id": [
                    "Q9UMX9",
                    "Q9Y267",
                    "Q8NBS3",
                    "Q5SR56",
                    "Q8NE79",
                    "Q9H2H9",
                    "Q8N468",
                    "Q6IPT4",
                    "P27487",
                    "A6XGL0",
                    "Q8NFZ3",
                    "Q8NFZ4",
                    "Q8TDC3",
                    "Q9BRY0",
                    "Q9Y283",
                    "Q17R89",
                    "Q8N695",
                    "Q8N697",
                    "O15403",
                    "O14559",
                    "Q92959",
                    "Q9Y289",
                    "O00167",
                    "Q9BS91",
                    "O95573",
                    "Q9NQW8",
                    "O60669",
                    "O60423",
                    "Q8NBP5",
                    "O00170",
                    "Q8TDB8",
                    "Q2Y0W8",
                    "Q7Z4L5",
                    "Q12851",
                    "P26374",
                    "Q9H936",
                    "P53794",
                    "O75912",
                    "Q13702",
                    "Q9P241",
                    "Q7Z2H8",
                    "Q13705",
                    "Q5M8T2",
                    "O95342",
                    "Q9NP58",
                    "Q9NP59",
                    "P54646",
                    "P19835",
                    "Q96GD4",
                    "O15427",
                    "P41743",
                    "Q8N434",
                    "P25098",
                    "Q9Y226",
                    "Q6UXD7",
                    "Q92538",
                    "Q12866",
                    "Q9UGH3",
                    "O00341",
                    "Q8NBW4",
                    "P51788",
                    "Q9NQQ7",
                    "O14508",
                    "P15056",
                    "P21964",
                    "O75908",
                    "O14983",
                    "Q92536",
                    "O75907",
                    "Q92777",
                    "P51793",
                    "P51795",
                    "Q08AI6",
                    "Q6NT16",
                    "P51790",
                    "Q96J01",
                    "Q96L42",
                    "Q96N87",
                    "Q12879",
                    "P51797",
                    "P51798",
                    "P16157",
                    "Q8NA29",
                    "P42658",
                    "Q4VNC1",
                    "Q4VNC0",
                    "P20648",
                    "P59047",
                    "Q4G0U5",
                    "O14994",
                    "P05023",
                    "P07686",
                    "Q6NUT3",
                    "Q496J9",
                    "Q9UN76",
                    "Q9H2K2",
                    "Q13733",
                    "P31751",
                    "P49281",
                    "P53985",
                    "Q7Z769",
                    "Q8IUH5",
                    "Q9UN86",
                    "Q8TBB6",
                    "Q8N1S5",
                    "Q9H2J7",
                    "P49279",
                    "Q8NDX2",
                    "P31749",
                    "P30419",
                    "Q5VU57",
                    "Q8IUH4",
                    "Q7L1T6",
                    "Q9P209",
                    "O00141",
                    "Q9UL51",
                    "Q92504",
                    "Q9UL54",
                    "P06576",
                    "Q9Y666",
                    "Q9Y3Q4",
                    "Q9Y3Q3",
                    "Q9UP52",
                    "Q96DZ5",
                    "Q16348",
                    "Q8NE01",
                    "P50897",
                    "Q5TF39",
                    "Q9H4D5",
                    "Q8IWB6",
                    "Q96KG9",
                    "Q13087",
                    "Q9Y678",
                    "Q53F39",
                    "P57057",
                    "Q658Y4",
                    "Q96A29",
                    "Q8WWX8",
                    "Q5K4L6",
                    "Q8NBI5",
                    "A6NK97",
                    "O43292",
                    "Q99758",
                    "Q13099",
                    "O00329",
                    "Q8TB61",
                    "Q8N608",
                    "O00562",
                    "Q5TAH2",
                    "P11274",
                    "Q7L1I2",
                    "O14965",
                    "Q9Y5X9",
                    "Q8N9V6",
                    "Q9Y694",
                    "O75078",
                    "Q9NUX5",
                    "P50443",
                    "P35228",
                    "Q8NHS3",
                    "P82251",
                    "Q8NG04",
                    "Q9H093",
                    "O14975",
                    "Q9UP95",
                    "Q9Y5Y0",
                    "Q4G0N8",
                    "A0AVF1",
                    "O00506",
                    "Q24JQ0",
                    "Q06187",
                    "Q9HAB3",
                    "P38571",
                    "O43246",
                    "Q5BKX6",
                    "Q9UKI8",
                    "Q9BYB0",
                    "P40879",
                    "Q8IUA7",
                    "Q01959",
                    "P30825",
                    "Q8WUX1",
                    "Q9HCD6",
                    "Q8NHY0",
                    "O00763",
                    "Q9Y5S8",
                    "Q12809",
                    "Q8WZA2",
                    "P17600",
                    "Q09428",
                    "Q9H2B4",
                    "Q92911",
                    "O14920",
                    "P49674",
                    "Q9UKK6",
                    "Q9NUT2",
                    "Q9UIG8",
                    "P17612",
                    "Q8WWZ7",
                    "O14936",
                    "Q8WWZ4",
                    "Q96BW1",
                    "P04792",
                    "Q9H8M5",
                    "Q9BUP3",
                    "Q96GX1",
                    "P13866",
                    "Q9Y2G3",
                    "P10599",
                    "O75387",
                    "P11441",
                    "Q9ULF5",
                    "O75385",
                    "Q8TC26",
                    "Q9H2Y9",
                    "Q9H7B4",
                    "Q99808",
                    "Q15785",
                    "P00540",
                    "Q13363",
                    "Q9BYW1",
                    "Q15303",
                    "Q8TE54",
                    "P04920",
                    "Q8IV77",
                    "P13637",
                    "Q16878",
                    "Q9UQ05",
                    "Q8N4F4",
                    "Q86VP3",
                    "Q9H2X9",
                    "Q96ES6",
                    "P68106",
                    "Q4J6C6",
                    "P46531",
                    "P78382",
                    "P78383",
                    "Q9NPD5",
                    "P00533",
                    "Q8NCC5",
                    "Q16880",
                    "Q96PH1",
                    "Q13131",
                    "P78381",
                    "Q96H72",
                    "Q16644",
                    "Q9UQ13",
                    "O43772",
                    "Q9NY64",
                    "Q9P2D0",
                    "Q96RK4",
                    "Q9NTM9",
                    "Q15569",
                    "Q9Y6R1",
                    "P35626",
                    "Q9UPQ3",
                    "Q76EJ3",
                    "Q05940",
                    "O75110",
                    "Q9H2V7",
                    "P43007",
                    "Q9NVR5",
                    "Q9NTN3",
                    "P61970",
                    "Q16665",
                    "Q03518",
                    "P43003",
                    "P43004",
                    "Q49AN0",
                    "Q03519",
                    "P02730",
                    "P43005",
                    "Q13153",
                    "O95907",
                    "P98198",
                    "Q9BUT1",
                    "O43511",
                    "O94823",
                    "P36542",
                    "P13667",
                    "Q9Y4G8",
                    "Q9Y2C5",
                    "O94826",
                    "Q8IZD6",
                    "Q9H7F0",
                    "Q14012",
                    "Q9GZN6",
                    "Q96CS3",
                    "Q5SVS4",
                    "Q96F81",
                    "O95922",
                    "O43520",
                    "Q9Y6L6",
                    "Q9Y2D2",
                    "P58743",
                    "Q9GZM7",
                    "Q7Z7H5",
                    "P49841",
                    "Q13177",
                    "Q04828",
                    "P78368",
                    "Q86W42",
                    "Q14028",
                    "Q3ZCQ8",
                    "A1A5C7",
                    "P49840",
                    "Q8TDW0",
                    "Q504Y0",
                    "P48751",
                    "Q9Y6M5",
                    "Q9Y6M4",
                    "Q9Y6M7",
                    "O43739",
                    "Q6N075",
                    "Q9ULD8",
                    "Q8WXU2",
                    "Q9NY26",
                    "Q9NTI2",
                    "P02788",
                    "Q9UEW8",
                    "Q9BQI3",
                    "P02787",
                    "P02786",
                    "Q13188",
                    "P48506",
                    "P23443",
                    "Q8TE73",
                    "P55017",
                    "O15075",
                    "P55011",
                    "P21281",
                    "Q9H172",
                    "Q96RN1",
                    "P35670",
                    "A6NNN8",
                    "Q6PML9",
                    "P23458",
                    "P48730",
                    "P78363",
                    "P98194",
                    "P48736",
                    "P98196",
                    "P28288",
                    "P09769",
                    "O95714",
                    "O15244",
                    "P12931",
                    "Q06418",
                    "P16066",
                    "Q8WXK1",
                    "P22732",
                    "P20794",
                    "Q1EHB4",
                    "P42331",
                    "O15245",
                    "Q05D32",
                    "P42338",
                    "P45844",
                    "Q9HD20",
                    "Q9P1Z3",
                    "P06239",
                    "Q8IWQ3",
                    "Q9C098",
                    "Q9C093",
                    "P06241",
                    "Q9NRA2",
                    "O60260",
                    "Q9HCP0",
                    "Q13303",
                    "P56545",
                    "O95747",
                    "Q9H6V9",
                    "O75751",
                    "Q9UPI3",
                    "P43405",
                    "Q07954",
                    "P05161",
                    "P06493",
                    "Q13555",
                    "Q8IWW6",
                    "Q8WY07",
                    "O14595",
                    "O15440",
                    "Q9BYT1",
                    "P35610",
                    "Q9P258",
                    "P00505",
                    "A6NNS2",
                    "O15438",
                    "O15439",
                    "Q9UGQ3",
                    "Q96PD7",
                    "Q9NVC3",
                    "Q9H115",
                    "Q9H598",
                    "Q96GS6",
                    "Q9NP78",
                    "P22307",
                    "Q9Y6D6",
                    "Q6YBV0",
                    "Q9Y6D5",
                    "Q05513",
                    "P23634",
                    "O95528",
                    "P22303",
                    "Q6P5W5",
                    "Q9NP80",
                    "Q8IWU2",
                    "Q8IWU4",
                    "Q15758",
                    "Q2M2I8",
                    "G3V0H7",
                    "P33897",
                    "Q6BCY4",
                    "Q04656",
                    "Q9UJ83",
                    "P46721",
                    "Q9NP91",
                    "Q9NP94",
                    "Q8IWT6",
                    "Q96J66",
                    "Q96J65",
                    "P21439",
                    "Q96AD5",
                    "P00519",
                    "Q07912",
                    "P24941",
                    "Q16620",
                    "Q9BYP7",
                    "Q5BJD5",
                    "Q6P1M0",
                    "P48058",
                    "O14672",
                    "P67809",
                    "Q9NQ40",
                    "Q9NS82",
                    "Q9P2R3",
                    "O60568",
                    "A6NIM6",
                    "O60566",
                    "P49137",
                    "P0CK96",
                    "P48047",
                    "Q12955",
                    "Q6PXP3",
                    "Q86WA9",
                    "P27361",
                    "A0AV02",
                    "Q6PIS1",
                    "P52569",
                    "P16233",
                    "Q96NT5",
                    "Q8N4V2",
                    "O14678",
                    "Q8N568",
                    "Q8NEW0",
                    "Q5T215",
                    "Q05397",
                    "Q96Q91",
                    "Q9GZY0",
                    "P53667",
                    "Q9UQB9",
                    "Q92830",
                    "P48029",
                    "Q92834",
                    "Q8TED4",
                    "Q16099",
                    "Q9UHQ9",
                    "Q9H1D0",
                    "P09914",
                    "P53671",
                    "Q14916",
                    "Q5T3U5",
                    "Q9P2U7",
                    "Q9P2U8",
                    "Q969I6",
                    "Q5T1Q4",
                    "O95461",
                    "Q8IZM9",
                    "O60312",
                    "Q6NXT4",
                    "Q6NXT1",
                    "Q9H1C4",
                    "P0CG47",
                    "Q9UPZ9",
                    "O95476",
                    "O95477",
                    "P28482",
                    "Q9Y345",
                    "Q9H1K4",
                    "Q9NS40",
                    "O00221",
                    "Q70HW3",
                    "Q8IVM8",
                    "P61221",
                    "O14863",
                    "Q7KZI7",
                    "P31645",
                    "Q8N139",
                    "P04049",
                    "P54707",
                    "Q03188",
                    "Q9NQ11",
                    "P31641",
                    "O00476",
                    "O60779",
                    "Q9P0K1",
                    "Q8NB49",
                    "P41440",
                    "Q8N370",
                    "Q7Z3Q1",
                    "Q9ULT0",
                    "P42771",
                    "Q92887",
                    "O95258",
                    "O95259",
                    "Q9NYB5",
                    "P31639",
                    "Q8NCW5",
                    "Q9P0L0",
                    "O95255",
                    "Q7Z5S9",
                    "Q9P0L2",
                    "P42765",
                    "Q6TGC4",
                    "O60741",
                    "Q96NW7",
                    "Q4U2R8",
                    "Q6ZUM4",
                    "P48065",
                    "Q13621",
                    "Q14957",
                    "A6NKX4",
                    "P48066",
                    "P48067",
                    "Q05586",
                    "Q96NW4",
                    "Q9NYC9",
                    "P30530",
                    "P30531",
                    "P20749",
                    "P37173",
                    "Q9Y2W3",
                    "A0PJK1",
                    "Q96DB5",
                    "Q92624",
                    "Q8TCC7",
                    "P08631",
                    "Q8N357",
                    "Q15139",
                    "Q96HA7",
                    "P11169",
                    "P81274",
                    "P16615",
                    "Q01650",
                    "O95271",
                    "P11166",
                    "P11168",
                    "Q04912",
                    "P11172",
                    "Q02978",
                    "O76082",
                    "Q99884",
                    "Q9C0K7",
                    "Q16478",
                    "Q9Y2P4",
                    "Q9UM01",
                    "Q9Y2P5",
                    "Q9UFC0",
                    "Q53G59",
                    "Q9P2K1",
                    "O60733",
                    "Q9NRP7",
                    "Q15392",
                    "Q6ZWH5",
                    "Q8NCK7",
                    "Q9ULP0",
                    "Q8N8V4",
                    "O00206",
                    "Q9Y566",
                    "Q9Y2Q0",
                    "Q86VW1",
                    "P13569",
                    "O95292",
                    "O60706",
                    "Q9BT30",
                    "P11150",
                    "Q99624",
                    "Q93084",
                    "Q00536",
                    "Q00535",
                    "P48664",
                    "Q9UPY5",
                    "P23141",
                    "Q9UHI5",
                    "P04626",
                    "Q9Y575",
                    "Q9UHI7",
                    "Q6P6C2",
                    "P54920",
                    "P14672",
                    "Q96S37",
                    "Q6T423",
                    "Q96PN6",
                    "Q75T13",
                    "O00624",
                    "P29973",
                    "P07947",
                    "Q92819",
                    "P07948",
                    "Q9ULJ7",
                    "O75185",
                    "Q8NET8",
                    "Q63ZE4",
                    "Q8IZL9",
                    "Q9NRK6",
                    "P05771",
                    "P06865",
                    "P46060",
                    "P07711",
                    "Q9GZV3",
                    "Q9ULK0",
                    "P17516",
                    "Q9NY91",
                    "Q16280",
                    "O60931",
                    "Q16281",
                    "Q9BZD2",
                    "P36021",
                    "Q6PCB7",
                    "P46059",
                    "P50750",
                    "P22087",
                    "P49321",
                    "O00400",
                    "P50993",
                    "Q9NRM0",
                    "Q9BZC7",
                    "Q8NER5",
                    "Q96Q42",
                    "Q9NRM7",
                    "Q00973",
                    "Q86TV6",
                    "Q9UNQ0",
                    "Q5T5U3",
                    "P15313",
                    "Q7L0J3",
                    "Q8NCM2",
                    "Q9NPJ8",
                    "Q99418",
                    "Q01814",
                    "Q13237",
                    "O75027",
                    "Q96MC6",
                    "Q86X45",
                    "Q96G79",
                    "Q2M3M2",
                    "Q9NUM3",
                    "Q9BRI3",
                    "Q13002",
                    "P25963",
                    "Q13003",
                    "O94911",
                    "Q8TF71",
                    "O43448",
                    "Q01484",
                    "A6NFX1",
                    "Q9H1V8",
                    "P35523",
                    "Q16760",
                    "Q9HBW1",
                    "Q8TF62",
                    "Q8TD20",
                    "Q8IVW8",
                    "Q15438",
                    "P51801",
                    "P51800",
                    "Q7RTT9",
                    "Q8TAM2",
                    "Q9NWS0",
                    "Q8TEU7",
                    "P25705",
                    "Q9UBU9",
                    "Q16774",
                    "Q5VZK9",
                    "Q9BXS9",
                    "Q16539",
                    "Q53H12",
                    "Q8WWN8",
                    "Q9H015",
                    "Q86UL3",
                    "O43424",
                    "Q9Y3L3",
                    "P35503",
                    "Q02790",
                    "Q9NZ94",
                    "Q9UBV2",
                    "Q9H252",
                    "P31150",
                    "P20020",
                    "Q96SL1",
                    "P62942",
                    "P04839",
                    "P38606",
                    "Q99720",
                    "P27708",
                    "Q16795",
                    "O15399",
                    "Q99726",
                    "Q6U841",
                    "Q13043",
                    "Q13286",
                    "Q9NQA5",
                    "Q7RTY1",
                    "P32298",
                    "Q9UQM7",
                    "Q2M3R5",
                    "O94956",
                    "Q8TCU3",
                    "Q8TCU5",
                    "Q96DT5",
                    "Q86UQ4",
                    "Q7RTX9",
                    "Q6VY07",
                    "P08183",
                    "Q7RTY0",
                    "Q6ICL7",
                    "Q16572",
                    "Q15006",
                    "Q86WT1",
                    "O43861",
                    "Q9BXW6",
                    "Q7LBE3",
                    "P33121",
                    "O43865",
                    "P35790",
                    "P08195",
                    "Q14722",
                    "O95831",
                    "Q8IZY2",
                    "O95835",
                    "Q13635",
                    "Q8IXU6",
                    "Q14728",
                    "P54219",
                    "Q9Y3A6",
                    "Q9BXM7",
                    "Q86UG4",
                    "Q495M3",
                    "Q7RTN6",
                    "Q8N0W4",
                    "Q3SYC2",
                    "Q9NSA0",
                    "Q9UHW9",
                    "P07237",
                    "O15118",
                    "Q12797",
                    "Q8IY50",
                    "O15375",
                    "O15374",
                    "Q9H1N7",
                    "P33981",
                    "P00813",
                    "P08571",
                    "Q96BD0",
                    "Q9Y3B3",
                    "Q6P4Q7",
                    "Q969S0",
                    "Q6ZMD2",
                    "Q15831",
                    "P10619",
                    "P29474",
                    "Q695T7",
                    "Q2M3G0",
                    "Q96JT2",
                    "Q9UHY1",
                    "Q8TAD4",
                    "Q86UE6",
                    "P04180",
                    "Q86UE8",
                    "Q6ZSM3",
                    "Q13423",
                    "Q15843",
                    "Q8IY34",
                    "P10620",
                    "Q02156",
                    "O43826",
                    "Q07837",
                    "Q495N2",
                    "Q96K37",
                    "Q05655",
                    "O15146",
                    "O60391",
                    "Q9NSD5",
                    "P30049",
                    "Q6XR72",
                    "Q13433",
                    "Q9HC62",
                    "Q9BXR3",
                    "Q9BZV2",
                    "Q6NYC1",
                    "Q8TD08",
                    "P03905",
                    "Q86UK0",
                    "P42263",
                    "P42262",
                    "Q6ZSS7",
                    "Q9BVM2",
                    "O75629",
                    "P47712",
                    "Q14534",
                    "P42261",
                    "Q96BI1",
                    "Q86YR5",
                    "P03915",
                    "Q9H237",
                    "P63133",
                    "O43808",
                    "P63136",
                    "Q9UJX2",
                    "Q9WJR5",
                    "Q16720",
                    "Q9BXP2",
                    "Q14542",
                    "Q6ZMH5",
                    "Q9NWF4",
                    "Q96JX3",
                    "Q9BY10",
                    "Q96QE2",
                    "Q8WUG5",
                    "Q7RTP6",
                    "Q9H221",
                    "Q9H3U5",
                    "Q9H222",
                    "P21549",
                    "Q7Z494",
                    "P39086",
                    "Q9BVK6",
                    "Q969V3",
                    "Q9HBR0",
                    "Q9BY07",
                    "O75608",
                    "P33527",
                    "Q96QD8",
                    "Q13224",
                    "Q16739",
                    "O75832",
                    "Q14318",
                    "P53350",
                    "Q9HC29",
                    "P23975",
                    "P45984",
                    "Q9UBJ2",
                    "Q6ZQN7"
                ]},
                "list_name": "upload_1",
                "plus_minus": "+"
            },
            "number_in_reference": 4501,
            "term": {
                "id": "GO:0051179",
                "label": "localization"
            }
        },
        {
            "input_list": {
                "number_in_list": 11,
                "fold_enrichment": 1.331530620642628,
                "fdr": 0.8994666443828565,
                "expected": 8.261169386169385,
                "pValue": 0.34366553413932666,
                "mapped_id_list": {"mapped_id": [
                    "O43353",
                    "P09914",
                    "P33076",
                    "P28482",
                    "Q9HC29",
                    "P27361",
                    "P08195",
                    "P42261",
                    "O15455",
                    "P25963",
                    "Q9Y616"
                ]},
                "list_name": "upload_1",
                "plus_minus": "+"
            },
            "number_in_reference": 58,
            "term": {
                "id": "GO:0043331",
                "label": "response to dsRNA"
            }
        },
        {
            "input_list": {
                "number_in_list": 11,
                "fold_enrichment": 1.331530620642628,
                "fdr": 0.8993122295082844,
                "expected": 8.261169386169385,
                "pValue": 0.34366553413932666,
                "mapped_id_list": {"mapped_id": [
                    "Q16659",
                    "Q9Y566",
                    "Q8IW41",
                    "Q13554",
                    "Q8TCU5",
                    "O00418",
                    "Q9BYB0",
                    "O76039",
                    "Q9HCD6",
                    "Q8NFZ4",
                    "Q14012"
                ]},
                "list_name": "upload_1",
                "plus_minus": "+"
            },
            "number_in_reference": 58,
            "term": {
                "id": "GO:0060998",
                "label": "regulation of dendritic spine development"
            }
        },
        {
            "input_list": {
                "number_in_list": 84,
                "fold_enrichment": 1.3312573740551783,
                "fdr": 0.05886612888051174,
                "expected": 63.09824203574203,
                "pValue": 0.005842974020613676,
                "mapped_id_list": {"mapped_id": [
                    "Q8IZY2",
                    "Q9H0A0",
                    "Q8IV42",
                    "Q15418",
                    "Q8TAS1",
                    "P67809",
                    "Q9H649",
                    "Q0PNE2",
                    "Q96G79",
                    "Q9HBH9",
                    "P19525",
                    "Q9UBS0",
                    "P63244",
                    "Q9BXM7",
                    "P61221",
                    "Q8N543",
                    "O15294",
                    "Q9Y2T7",
                    "Q9H9V9",
                    "Q9NYA1",
                    "P04406",
                    "O95568",
                    "O75534",
                    "Q8NE71",
                    "P16989",
                    "Q9H9Z2",
                    "P58546",
                    "O60733",
                    "Q86VH5",
                    "Q99873",
                    "Q9BUB5",
                    "Q9P2K8",
                    "Q9UI10",
                    "P24723",
                    "O43293",
                    "Q13131",
                    "P45844",
                    "Q15118",
                    "Q8IW41",
                    "Q96I51",
                    "P49840",
                    "Q96QE2",
                    "Q9H825",
                    "Q15119",
                    "Q96LT4",
                    "P31751",
                    "Q8TE02",
                    "Q9BZC7",
                    "Q6TGC4",
                    "Q9BVC4",
                    "Q8N165",
                    "Q15120",
                    "O15534",
                    "Q96RG2",
                    "Q9BQI3",
                    "Q16654",
                    "Q9NRA0",
                    "Q9UPY5",
                    "P23443",
                    "P54764",
                    "Q8TDR2",
                    "P53355",
                    "O00418",
                    "Q9H9T3",
                    "P49674",
                    "P04626",
                    "P31749",
                    "P51812",
                    "Q6P6C2",
                    "Q96G46",
                    "P34896",
                    "P34897",
                    "P20749",
                    "P68400",
                    "Q05655",
                    "Q9HC29",
                    "Q96P11",
                    "Q9NRN9",
                    "Q9NYL2",
                    "Q16620",
                    "P49588",
                    "P04792",
                    "Q14289",
                    "Q9HD40"
                ]},
                "list_name": "upload_1",
                "plus_minus": "+"
            },
            "number_in_reference": 443,
            "term": {
                "id": "GO:0034248",
                "label": "regulation of amide metabolic process"
            }
        },
        {
            "input_list": {
                "number_in_list": 29,
                "fold_enrichment": 1.3307394556868095,
                "fdr": 0.48170131133764943,
                "expected": 21.792395104895103,
                "pValue": 0.1032420248074592,
                "mapped_id_list": {"mapped_id": [
                    "Q9NYL9",
                    "P28289",
                    "O95835",
                    "Q9NRY4",
                    "Q63ZY3",
                    "Q6F5E8",
                    "Q9BVC4",
                    "Q96RK4",
                    "Q9NZQ9",
                    "Q13045",
                    "Q5VZK9",
                    "Q5TG30",
                    "Q14678",
                    "O75914",
                    "Q02156",
                    "Q9Y3L3",
                    "P58546",
                    "Q6NY19",
                    "Q0VAK6",
                    "Q9Y6D6",
                    "Q9NZR1",
                    "Q8N392",
                    "Q05655",
                    "P16591",
                    "Q93015",
                    "Q9UKZ4",
                    "Q6P5Q4",
                    "Q14289",
                    "P08631"
                ]},
                "list_name": "upload_1",
                "plus_minus": "+"
            },
            "number_in_reference": 153,
            "term": {
                "id": "GO:0008064",
                "label": "regulation of actin polymerization or depolymerization"
            }
        },
        {
            "input_list": {
                "number_in_list": 36,
                "fold_enrichment": 1.3302564286611518,
                "fdr": 0.39765025175108104,
                "expected": 27.062451437451436,
                "pValue": 0.07523606416388622,
                "mapped_id_list": {"mapped_id": [
                    "O43353",
                    "O00206",
                    "P11309",
                    "A9YTQ3",
                    "P28482",
                    "O94788",
                    "P12931",
                    "O43318",
                    "Q9Y4C1",
                    "Q96P20",
                    "Q15120",
                    "Q9NYK1",
                    "Q15185",
                    "O15455",
                    "O14920",
                    "P25963",
                    "P52564",
                    "P27540",
                    "P35869",
                    "Q9Y239",
                    "Q9NR96",
                    "Q9NWZ3",
                    "Q9NR97",
                    "Q9Y2J8",
                    "Q9H3R0",
                    "Q9H078",
                    "Q02790",
                    "Q96KS0",
                    "Q9C000",
                    "P15121",
                    "O60674",
                    "P59044",
                    "P51617",
                    "Q9HC29",
                    "Q49AN0",
                    "Q9H1C4"
                ]},
                "list_name": "upload_1",
                "plus_minus": "+"
            },
            "number_in_reference": 190,
            "term": {
                "id": "GO:0030522",
                "label": "intracellular receptor signaling pathway"
            }
        },
        {
            "input_list": {
                "number_in_list": 46,
                "fold_enrichment": 1.329039916152088,
                "fdr": 0.2623771122566117,
                "expected": 34.61145104895105,
                "pValue": 0.0417414221099707,
                "mapped_id_list": {"mapped_id": [
                    "P0CG47",
                    "O95831",
                    "P05129",
                    "P49840",
                    "Q9NSY0",
                    "Q969H0",
                    "P50897",
                    "Q99720",
                    "Q06418",
                    "P48507",
                    "P15056",
                    "Q9BXM7",
                    "Q00535",
                    "P21860",
                    "Q16478",
                    "P48506",
                    "Q13002",
                    "O60260",
                    "Q13286",
                    "Q13702",
                    "O43543",
                    "Q13546",
                    "Q9H6Z9",
                    "P04629",
                    "P11413",
                    "Q9NQ11",
                    "O43424",
                    "Q9H2X6",
                    "P30530",
                    "Q96KS0",
                    "P00519",
                    "O60674",
                    "Q04446",
                    "Q13075",
                    "Q16620",
                    "Q8NHM5",
                    "P49841",
                    "P49588",
                    "Q16665",
                    "Q14289",
                    "P45985",
                    "O14733",
                    "P41743",
                    "P43005",
                    "Q96PN6",
                    "Q15375"
                ]},
                "list_name": "upload_1",
                "plus_minus": "+"
            },
            "number_in_reference": 243,
            "term": {
                "id": "GO:0043523",
                "label": "regulation of neuron apoptotic process"
            }
        },
        {
            "input_list": {
                "number_in_list": 337,
                "fold_enrichment": 1.3284721306253282,
                "fdr": 5.668292257087716E-7,
                "expected": 253.67487373737373,
                "pValue": 1.268049373264391E-8,
                "mapped_id_list": {"mapped_id": [
                    "Q96LA8",
                    "P36507",
                    "Q2M1Z3",
                    "Q15418",
                    "Q14CB8",
                    "Q9Y2G4",
                    "P10599",
                    "Q9NQU5",
                    "Q63ZY3",
                    "O43318",
                    "P48729",
                    "P21802",
                    "P55273",
                    "P22694",
                    "Q8N103",
                    "Q9HB75",
                    "Q13002",
                    "P25963",
                    "P00540",
                    "Q9HC98",
                    "P22455",
                    "P52564",
                    "Q9UBC1",
                    "P52565",
                    "Q15303",
                    "O15530",
                    "P27361",
                    "Q9UIA0",
                    "Q9H2X6",
                    "P52566",
                    "Q9P227",
                    "Q9P107",
                    "P16591",
                    "P46531",
                    "Q17R89",
                    "P00533",
                    "Q13131",
                    "Q16760",
                    "Q13017",
                    "Q8IV63",
                    "P11309",
                    "Q9BRX9",
                    "Q9UQ13",
                    "Q9UPP2",
                    "Q15438",
                    "Q9NRY4",
                    "Q8NE63",
                    "Q6P4F7",
                    "P17405",
                    "Q9H3Y6",
                    "Q05397",
                    "Q9NWS0",
                    "P37023",
                    "O00170",
                    "P32929",
                    "O15534",
                    "Q9Y297",
                    "P27448",
                    "Q15327",
                    "Q12851",
                    "O75914",
                    "Q16539",
                    "O43781",
                    "P54764",
                    "Q9Y6R4",
                    "O75912",
                    "P54762",
                    "P32119",
                    "P46087",
                    "O43542",
                    "Q15208",
                    "Q6NSJ0",
                    "O15550",
                    "Q5JS13",
                    "Q9NR96",
                    "Q9UBE8",
                    "Q12979",
                    "Q9Y3L3",
                    "P54646",
                    "Q9Y616",
                    "Q04724",
                    "Q9UIC8",
                    "Q7Z2Y5",
                    "O60674",
                    "Q9UK73",
                    "Q6NXT1",
                    "Q16665",
                    "Q96GD4",
                    "Q13153",
                    "P62942",
                    "P0CG47",
                    "P27037",
                    "P34925",
                    "O95477",
                    "Q92538",
                    "P28482",
                    "P52757",
                    "Q8NBW4",
                    "O75460",
                    "P10398",
                    "P19525",
                    "Q9Y4G8",
                    "P49619",
                    "P15056",
                    "Q9Y2C9",
                    "Q8N264",
                    "Q13163",
                    "O14744",
                    "Q13043",
                    "Q13164",
                    "Q96T49",
                    "O15294",
                    "P04049",
                    "Q9NYA1",
                    "Q9Y239",
                    "Q9Y233",
                    "Q9H4P4",
                    "Q96KB5",
                    "P36897",
                    "Q9NQR1",
                    "P36894",
                    "Q9H9Z2",
                    "O60658",
                    "Q9BZL6",
                    "P59044",
                    "Q02763",
                    "Q8N371",
                    "P59046",
                    "Q7Z7H5",
                    "P42771",
                    "P49841",
                    "Q6ZW31",
                    "Q13177",
                    "O14757",
                    "Q96S16",
                    "P52895",
                    "P49840",
                    "Q9Y243",
                    "Q15119",
                    "Q5JU85",
                    "Q9UEF7",
                    "Q9P0L0",
                    "O43739",
                    "Q8IUH5",
                    "Q9NX02",
                    "Q9BVC4",
                    "P02788",
                    "Q92630",
                    "Q9UEW8",
                    "Q6ZUM4",
                    "P02786",
                    "Q13188",
                    "P23443",
                    "Q9BQI7",
                    "P29322",
                    "Q9H977",
                    "Q8NDX1",
                    "Q5UE93",
                    "Q96FW1",
                    "P31749",
                    "Q13627",
                    "Q02750",
                    "P30530",
                    "O95263",
                    "Q8IUH4",
                    "P11362",
                    "P20749",
                    "P37173",
                    "O00141",
                    "Q9UKC9",
                    "Q13075",
                    "Q15131",
                    "Q9UMX0",
                    "P98194",
                    "P48736",
                    "Q14289",
                    "P09601",
                    "Q6VAB6",
                    "Q9UL54",
                    "P04035",
                    "Q9UK32",
                    "Q15375",
                    "Q15139",
                    "Q8IZY2",
                    "Q13873",
                    "P09769",
                    "Q9BRR9",
                    "O94988",
                    "P12931",
                    "O95398",
                    "O60603",
                    "Q04912",
                    "Q9Y4C4",
                    "Q9BXM7",
                    "P16066",
                    "Q9HCR9",
                    "P17948",
                    "O60285",
                    "Q16478",
                    "O43283",
                    "P07237",
                    "O15118",
                    "Q53QZ3",
                    "O96017",
                    "Q96A25",
                    "Q7Z5H3",
                    "P04406",
                    "Q9NWZ3",
                    "P16989",
                    "Q5VT97",
                    "O96013",
                    "P36222",
                    "P00813",
                    "Q6ZWH5",
                    "P42331",
                    "Q99873",
                    "P42330",
                    "P41240",
                    "Q9ULP0",
                    "Q99759",
                    "P42338",
                    "O00206",
                    "O00327",
                    "Q15831",
                    "P06239",
                    "Q8TB61",
                    "Q7Z6I6",
                    "Q6XUX3",
                    "Q9UN36",
                    "Q9H422",
                    "Q8N2I9",
                    "Q13418",
                    "Q96S44",
                    "P11274",
                    "P17252",
                    "P21860",
                    "P06241",
                    "Q9Y572",
                    "Q9NRA0",
                    "Q9H4B4",
                    "P42684",
                    "P07333",
                    "O60260",
                    "Q5TG30",
                    "O14965",
                    "P04626",
                    "Q9UIK4",
                    "Q13546",
                    "P04629",
                    "B2RTY4",
                    "Q02156",
                    "Q86UT6",
                    "P43403",
                    "P15882",
                    "P43405",
                    "Q8N392",
                    "Q05655",
                    "P22607",
                    "Q07954",
                    "Q01973",
                    "Q9H093",
                    "P07585",
                    "O14733",
                    "Q96PN6",
                    "O43353",
                    "Q6XR72",
                    "Q96AX9",
                    "Q1RMZ1",
                    "Q8IWW6",
                    "O00506",
                    "Q969H0",
                    "P07949",
                    "P07948",
                    "Q9NYY3",
                    "Q9Y2K2",
                    "Q7RTR2",
                    "P63244",
                    "Q96P48",
                    "Q86SG6",
                    "Q9NYI0",
                    "P05771",
                    "Q6ZT62",
                    "Q13325",
                    "P08922",
                    "Q13443",
                    "Q8IVT5",
                    "O75179",
                    "O95881",
                    "O60931",
                    "Q9Y6D6",
                    "Q9Y6D5",
                    "Q05513",
                    "Q9NPH5",
                    "Q16288",
                    "P23634",
                    "Q9UKZ4",
                    "O15205",
                    "Q06609",
                    "P46734",
                    "Q8IW41",
                    "Q92918",
                    "O75962",
                    "Q13459",
                    "Q9P035",
                    "Q9Y5S8",
                    "Q96Q42",
                    "Q96P20",
                    "Q86Y07",
                    "A7KAX9",
                    "O60341",
                    "Q9NYK1",
                    "O15455",
                    "O14920",
                    "Q14678",
                    "O75832",
                    "Q86VZ5",
                    "Q13905",
                    "Q9P286",
                    "Q06830",
                    "Q04771",
                    "Q5T5U3",
                    "Q9P1W9",
                    "P52824",
                    "P33402",
                    "P17612",
                    "Q02108",
                    "P00519",
                    "P51617",
                    "A5PKW4",
                    "Q6DN90",
                    "Q9HC29",
                    "Q9NYL2",
                    "Q16620",
                    "Q15653",
                    "P04792",
                    "P45985",
                    "Q99418"
                ]},
                "list_name": "upload_1",
                "plus_minus": "+"
            },
            "number_in_reference": 1781,
            "term": {
                "id": "GO:1902531",
                "label": "regulation of intracellular signal transduction"
            }
        },
        {
            "input_list": {
                "number_in_list": 7,
                "fold_enrichment": 1.328259046636135,
                "fdr": 1,
                "expected": 5.270056332556332,
                "pValue": 0.47618006762953285,
                "mapped_id_list": {"mapped_id": [
                    "P06865",
                    "O60931",
                    "Q8N2K0",
                    "P54764",
                    "Q9H2X6",
                    "O95461",
                    "O15118"
                ]},
                "list_name": "upload_1",
                "plus_minus": "+"
            },
            "number_in_reference": 37,
            "term": {
                "id": "GO:0090659",
                "label": "walking behavior"
            }
        },
        {
            "input_list": {
                "number_in_list": 7,
                "fold_enrichment": 1.328259046636135,
                "fdr": 1,
                "expected": 5.270056332556332,
                "pValue": 0.47618006762953285,
                "mapped_id_list": {"mapped_id": [
                    "Q6P1A2",
                    "O76082",
                    "O00141",
                    "Q9UEW8",
                    "Q9H221",
                    "Q9BYP7",
                    "Q9H222"
                ]},
                "list_name": "upload_1",
                "plus_minus": "+"
            },
            "number_in_reference": 37,
            "term": {
                "id": "GO:0044058",
                "label": "regulation of digestive system process"
            }
        },
        {
            "input_list": {
                "number_in_list": 35,
                "fold_enrichment": 1.328259046636135,
                "fdr": 0.38395670486948613,
                "expected": 26.35028166278166,
                "pValue": 0.07226738740868305,
                "mapped_id_list": {"mapped_id": [
                    "Q96DZ5",
                    "O14672",
                    "Q8N608",
                    "Q5JU85",
                    "O95573",
                    "P31751",
                    "P63244",
                    "Q00535",
                    "P06241",
                    "Q9UPY5",
                    "O60260",
                    "Q13286",
                    "O75608",
                    "O15294",
                    "P53794",
                    "P29320",
                    "O15530",
                    "Q12955",
                    "P04626",
                    "P31749",
                    "Q8NFZ4",
                    "Q02156",
                    "Q05513",
                    "Q9BYB0",
                    "Q07954",
                    "P41240",
                    "P31150",
                    "Q17R89",
                    "P23634",
                    "P24723",
                    "P00533",
                    "P98194",
                    "Q9BYP7",
                    "P41743",
                    "P43005"
                ]},
                "list_name": "upload_1",
                "plus_minus": "+"
            },
            "number_in_reference": 185,
            "term": {
                "id": "GO:1905475",
                "label": "regulation of protein localization to membrane"
            }
        },
        {
            "input_list": {
                "number_in_list": 7,
                "fold_enrichment": 1.328259046636135,
                "fdr": 1,
                "expected": 5.270056332556332,
                "pValue": 0.47618006762953285,
                "mapped_id_list": {"mapped_id": [
                    "P21802",
                    "O60674",
                    "P15428",
                    "P12931",
                    "P36894",
                    "O43318",
                    "O75460"
                ]},
                "list_name": "upload_1",
                "plus_minus": "+"
            },
            "number_in_reference": 37,
            "term": {
                "id": "GO:1904707",
                "label": "positive regulation of vascular associated smooth muscle cell proliferation"
            }
        },
        {
            "input_list": {
                "number_in_list": 7,
                "fold_enrichment": 1.328259046636135,
                "fdr": 1,
                "expected": 5.270056332556332,
                "pValue": 0.47618006762953285,
                "mapped_id_list": {"mapped_id": [
                    "Q8IZL9",
                    "Q8IZV5",
                    "O94788",
                    "Q86Z02",
                    "Q8NHM5",
                    "P47895",
                    "Q9H2X6"
                ]},
                "list_name": "upload_1",
                "plus_minus": "+"
            },
            "number_in_reference": 37,
            "term": {
                "id": "GO:0031076",
                "label": "embryonic camera-type eye development"
            }
        },
        {
            "input_list": {
                "number_in_list": 7,
                "fold_enrichment": 1.328259046636135,
                "fdr": 1,
                "expected": 5.270056332556332,
                "pValue": 0.47618006762953285,
                "mapped_id_list": {"mapped_id": [
                    "O60674",
                    "P42330",
                    "P09601",
                    "Q9HC96",
                    "P41743",
                    "Q13043",
                    "Q86X55"
                ]},
                "list_name": "upload_1",
                "plus_minus": "+"
            },
            "number_in_reference": 37,
            "term": {
                "id": "GO:1904037",
                "label": "positive regulation of epithelial cell apoptotic process"
            }
        },
        {
            "input_list": {
                "number_in_list": 14,
                "fold_enrichment": 1.328259046636135,
                "fdr": 0.7563284735892667,
                "expected": 10.540112665112664,
                "pValue": 0.24367441670254467,
                "mapped_id_list": {"mapped_id": [
                    "O43353",
                    "Q14213",
                    "P32119",
                    "P49279",
                    "P04626",
                    "O15197",
                    "Q6P6C2",
                    "P68106",
                    "Q04759",
                    "P00519",
                    "P38571",
                    "P06241",
                    "Q92542",
                    "P48736"
                ]},
                "list_name": "upload_1",
                "plus_minus": "+"
            },
            "number_in_reference": 74,
            "term": {
                "id": "GO:0042098",
                "label": "T cell proliferation"
            }
        },
        {
            "input_list": {
                "number_in_list": 187,
                "fold_enrichment": 1.3274915995486662,
                "fdr": 7.016576890318158E-4,
                "expected": 140.86718142968144,
                "pValue": 3.212996568550859E-5,
                "mapped_id_list": {"mapped_id": [
                    "Q15139",
                    "P36507",
                    "P09769",
                    "O95835",
                    "Q96DZ5",
                    "O75943",
                    "P10599",
                    "P12931",
                    "O43318",
                    "P13861",
                    "Q04912",
                    "Q6B0I6",
                    "P21802",
                    "Q96M27",
                    "Q06418",
                    "Q96RU8",
                    "Q9BXM7",
                    "Q96RU7",
                    "Q9H7B4",
                    "Q7RTN6",
                    "Q99640",
                    "P17948",
                    "P55273",
                    "O14543",
                    "Q9C0K7",
                    "O43283",
                    "Q13882",
                    "P22455",
                    "P52564",
                    "Q15303",
                    "P78536",
                    "Q16512",
                    "Q9UII4",
                    "O15530",
                    "P10644",
                    "Q9H2X6",
                    "P31321",
                    "P31323",
                    "Q9NYV4",
                    "P41002",
                    "P36222",
                    "Q6ZWH5",
                    "P16591",
                    "P00533",
                    "Q13131",
                    "O00206",
                    "P11309",
                    "Q15831",
                    "P29475",
                    "Q6XUX3",
                    "Q9H422",
                    "Q13418",
                    "P17405",
                    "Q05397",
                    "Q9NWS0",
                    "P40145",
                    "Q86WI3",
                    "Q8IXB1",
                    "Q9P2D0",
                    "Q504T8",
                    "P21860",
                    "P06241",
                    "Q9Y572",
                    "P07333",
                    "O60260",
                    "Q8WZ42",
                    "Q15569",
                    "Q12851",
                    "Q13423",
                    "P54764",
                    "Q9Y6R4",
                    "P53671",
                    "P54760",
                    "P04626",
                    "Q15208",
                    "Q13546",
                    "P04629",
                    "Q9NR96",
                    "Q9NR97",
                    "Q02156",
                    "Q9Y616",
                    "Q01974",
                    "P35590",
                    "P43405",
                    "Q96RR4",
                    "O60674",
                    "Q05655",
                    "P22607",
                    "Q01973",
                    "O15146",
                    "Q6NXT1",
                    "Q8TDZ2",
                    "O14733",
                    "P43005",
                    "Q13153",
                    "Q96PN6",
                    "O43353",
                    "P27037",
                    "P34925",
                    "Q12866",
                    "P07947",
                    "O14595",
                    "Q969H0",
                    "P28482",
                    "P07949",
                    "P07948",
                    "P50613",
                    "O75460",
                    "P10398",
                    "P30048",
                    "Q9Y4G8",
                    "P63244",
                    "P15056",
                    "Q9Y2C9",
                    "Q13163",
                    "Q15185",
                    "Q14012",
                    "Q13043",
                    "Q13286",
                    "Q7KZI7",
                    "P04049",
                    "P08922",
                    "Q9NYA1",
                    "Q13443",
                    "Q96KB5",
                    "Q8IVT5",
                    "Q05513",
                    "P0C1S8",
                    "Q02763",
                    "Q9NPH5",
                    "P59046",
                    "Q16288",
                    "P23634",
                    "P24723",
                    "Q9UKZ4",
                    "P42771",
                    "Q13177",
                    "P42772",
                    "P42773",
                    "Q06609",
                    "P46734",
                    "Q92519",
                    "Q9GZU7",
                    "P49840",
                    "P14616",
                    "P21709",
                    "Q96IV6",
                    "Q96Q42",
                    "Q9BVC4",
                    "Q9NRM7",
                    "Q9NYK1",
                    "P02788",
                    "Q9BQI3",
                    "O15455",
                    "P02787",
                    "O14920",
                    "P02786",
                    "Q5TCY1",
                    "O15194",
                    "P49279",
                    "O75832",
                    "O00418",
                    "Q5UE93",
                    "Q14318",
                    "P53350",
                    "P31749",
                    "Q04771",
                    "Q02750",
                    "P52824",
                    "P30530",
                    "Q9UIG8",
                    "P11362",
                    "P00519",
                    "Q07912",
                    "P51617",
                    "P37173",
                    "Q9HC29",
                    "Q16620",
                    "P48730",
                    "P04792",
                    "P48736",
                    "Q14289",
                    "P45985",
                    "Q9BYP7",
                    "Q9UL54",
                    "Q9UM73",
                    "Q15375"
                ]},
                "list_name": "upload_1",
                "plus_minus": "+"
            },
            "number_in_reference": 989,
            "term": {
                "id": "GO:0042325",
                "label": "regulation of phosphorylation"
            }
        },
        {
            "input_list": {
                "number_in_list": 31,
                "fold_enrichment": 1.327102026560668,
                "fdr": 0.46648935894735516,
                "expected": 23.35916860916861,
                "pValue": 0.09211657616161772,
                "mapped_id_list": {"mapped_id": [
                    "P09769",
                    "P07947",
                    "P07948",
                    "P12931",
                    "Q9H8W5",
                    "P13686",
                    "Q9NYY3",
                    "Q7RTR2",
                    "Q9Y4C4",
                    "Q06418",
                    "P11274",
                    "Q96P20",
                    "P06241",
                    "O14543",
                    "P21589",
                    "Q13164",
                    "Q16539",
                    "Q6P1A2",
                    "P27540",
                    "P35869",
                    "Q96KB5",
                    "Q86UT6",
                    "P43405",
                    "Q92485",
                    "P00813",
                    "P59044",
                    "Q02763",
                    "Q05655",
                    "Q9HC29",
                    "P59046",
                    "P08631"
                ]},
                "list_name": "upload_1",
                "plus_minus": "+"
            },
            "number_in_reference": 164,
            "term": {
                "id": "GO:0050728",
                "label": "negative regulation of inflammatory response"
            }
        },
        {
            "input_list": {
                "number_in_list": 279,
                "fold_enrichment": 1.327102026560668,
                "fdr": 1.093370894812753E-5,
                "expected": 210.2325174825175,
                "pValue": 3.1345737783452933E-7,
                "mapped_id_list": {"mapped_id": [
                    "O95677",
                    "Q96TA2",
                    "Q9NSY0",
                    "Q15418",
                    "Q9BUP3",
                    "P48058",
                    "Q9ULF5",
                    "P21802",
                    "Q04759",
                    "P55273",
                    "Q5VTA0",
                    "P78395",
                    "O14543",
                    "P21127",
                    "Q9HB75",
                    "Q9HC96",
                    "Q13002",
                    "P52564",
                    "P52565",
                    "Q15303",
                    "O15530",
                    "Q9H2X6",
                    "Q16082",
                    "P46531",
                    "Q8NHM5",
                    "P00533",
                    "Q13131",
                    "Q6N069",
                    "O14558",
                    "P52333",
                    "Q9H2G2",
                    "P11309",
                    "O00167",
                    "P17405",
                    "Q05397",
                    "Q9NWS0",
                    "P32929",
                    "Q16654",
                    "Q15327",
                    "P09913",
                    "O43781",
                    "Q13268",
                    "P32119",
                    "Q13702",
                    "P07858",
                    "O43543",
                    "O15550",
                    "P51812",
                    "O43424",
                    "Q9NP59",
                    "P54646",
                    "Q9C000",
                    "P16455",
                    "Q04724",
                    "Q9UIC8",
                    "P15121",
                    "O60674",
                    "Q5VXH5",
                    "Q9UI32",
                    "Q5VXH4",
                    "Q9UK73",
                    "P49588",
                    "Q16665",
                    "Q96GD4",
                    "P41743",
                    "P43005",
                    "P0CG47",
                    "P05129",
                    "P55345",
                    "Q12866",
                    "Q96BR1",
                    "P10398",
                    "P19525",
                    "Q9Y4G8",
                    "Q99720",
                    "O14508",
                    "P15056",
                    "Q9Y2C9",
                    "O94826",
                    "Q13163",
                    "Q13043",
                    "Q13164",
                    "Q13286",
                    "Q15349",
                    "O00238",
                    "P04049",
                    "Q9NYA1",
                    "Q9Y239",
                    "Q9NZC7",
                    "P36897",
                    "Q12879",
                    "Q9NQ11",
                    "Q9UEE5",
                    "P19784",
                    "Q9UQM7",
                    "Q9NPP4",
                    "Q96KS0",
                    "Q9BZL6",
                    "Q9ULC5",
                    "Q02763",
                    "P42771",
                    "P49841",
                    "P25774",
                    "Q13177",
                    "A6NGN4",
                    "P02511",
                    "Q12884",
                    "Q8IU85",
                    "A0A0G2JMD5",
                    "P49840",
                    "P42765",
                    "P48507",
                    "Q6PI26",
                    "Q9BVC4",
                    "P02788",
                    "P47895",
                    "P02786",
                    "Q13188",
                    "P48506",
                    "P23443",
                    "Q9BWU1",
                    "P31749",
                    "P30530",
                    "Q86X55",
                    "P53634",
                    "Q49MI3",
                    "P11362",
                    "P20749",
                    "O00141",
                    "Q13075",
                    "Q9UMX0",
                    "P48736",
                    "Q14289",
                    "P09601",
                    "P08631",
                    "Q9UM73",
                    "Q8N357",
                    "Q15375",
                    "O95831",
                    "Q86V86",
                    "O95835",
                    "Q96DZ5",
                    "P16615",
                    "P12931",
                    "Q01650",
                    "Q9UHF3",
                    "P50897",
                    "Q06418",
                    "Q5QJU3",
                    "Q9BXM7",
                    "Q9C0K7",
                    "Q16478",
                    "P07237",
                    "O15118",
                    "P78536",
                    "Q9BRQ8",
                    "Q9UQ88",
                    "Q5VT98",
                    "P57059",
                    "P16989",
                    "O96013",
                    "P12273",
                    "P00813",
                    "P42330",
                    "O43293",
                    "P42338",
                    "P09668",
                    "Q5VWM3",
                    "O00206",
                    "P34947",
                    "O00329",
                    "P06239",
                    "P29474",
                    "O94768",
                    "Q5VWM6",
                    "Q8TC84",
                    "Q6XUX3",
                    "Q5VWM4",
                    "Q9H422",
                    "Q8N2I9",
                    "P30101",
                    "Q99502",
                    "Q00535",
                    "P17252",
                    "P21860",
                    "P06241",
                    "Q9Y572",
                    "Q9NRA0",
                    "Q9H4B4",
                    "Q9UPY5",
                    "P07333",
                    "O60260",
                    "Q9NVI7",
                    "O14965",
                    "Q13423",
                    "P04626",
                    "Q9UIK4",
                    "Q13546",
                    "O95865",
                    "Q8IX12",
                    "P04629",
                    "Q13309",
                    "Q5TYX0",
                    "P35227",
                    "Q9UNE7",
                    "P14550",
                    "P68400",
                    "Q04446",
                    "Q05655",
                    "Q9BXJ9",
                    "Q9H093",
                    "O15269",
                    "P06493",
                    "Q8TDZ2",
                    "O14733",
                    "Q96PN6",
                    "O43353",
                    "O60809",
                    "Q969H0",
                    "P07949",
                    "P07948",
                    "O94788",
                    "Q13557",
                    "Q9NYY3",
                    "Q06187",
                    "P30048",
                    "P63244",
                    "Q5JPI3",
                    "Q5SWL7",
                    "P02489",
                    "P43235",
                    "Q5SWL8",
                    "O95522",
                    "P07711",
                    "O95521",
                    "P11413",
                    "O95881",
                    "O60813",
                    "O60931",
                    "O60810",
                    "O60811",
                    "Q05513",
                    "Q9UJX0",
                    "P24723",
                    "O15205",
                    "Q9BY10",
                    "P15428",
                    "Q9Y5S8",
                    "O00522",
                    "Q8NER5",
                    "Q6FI81",
                    "Q9NRM7",
                    "A3QJZ7",
                    "A3QJZ6",
                    "O60341",
                    "O15455",
                    "P53355",
                    "O75832",
                    "Q86VZ5",
                    "O00418",
                    "Q14318",
                    "P53350",
                    "Q9P286",
                    "Q9H6Z9",
                    "Q04771",
                    "Q9P1W9",
                    "Q9P289",
                    "O60911",
                    "P00519",
                    "Q9HC29",
                    "Q14680",
                    "Q9NYL2",
                    "P45983",
                    "Q16620",
                    "P04792",
                    "P45985",
                    "Q9BYP7",
                    "P45984",
                    "Q6P1M0"
                ]},
                "list_name": "upload_1",
                "plus_minus": "+"
            },
            "number_in_reference": 1476,
            "term": {
                "id": "GO:0042981",
                "label": "regulation of apoptotic process"
            }
        },
        {
            "input_list": {
                "number_in_list": 72,
                "fold_enrichment": 1.3267649419717522,
                "fdr": 0.10141890555816051,
                "expected": 54.267336829836836,
                "pValue": 0.011656886606173141,
                "mapped_id_list": {"mapped_id": [
                    "P0CG47",
                    "O95677",
                    "Q969H0",
                    "P07949",
                    "Q96BR1",
                    "P12931",
                    "P63244",
                    "Q9BXM7",
                    "Q9Y2C9",
                    "Q13163",
                    "P55273",
                    "Q9C0K7",
                    "P43235",
                    "P07237",
                    "Q13043",
                    "Q13164",
                    "O00238",
                    "P04049",
                    "P07711",
                    "Q9NZC7",
                    "P36897",
                    "P16989",
                    "P19784",
                    "O95881",
                    "Q9ULC5",
                    "P49841",
                    "P25774",
                    "Q13177",
                    "P42338",
                    "P09668",
                    "O00206",
                    "P06239",
                    "P29474",
                    "O00167",
                    "Q9Y5S8",
                    "P30101",
                    "Q9NWS0",
                    "P42765",
                    "Q99502",
                    "P48507",
                    "P06241",
                    "P32929",
                    "O60341",
                    "Q9Y572",
                    "Q13188",
                    "P48506",
                    "O60260",
                    "P23443",
                    "P32119",
                    "O75832",
                    "Q86VZ5",
                    "Q9UIK4",
                    "O15550",
                    "P31749",
                    "Q13546",
                    "Q9P286",
                    "Q04771",
                    "P35227",
                    "O60911",
                    "P53634",
                    "P11362",
                    "O60674",
                    "P68400",
                    "Q05655",
                    "Q9UK73",
                    "Q16665",
                    "Q9UMX0",
                    "P04792",
                    "P09601",
                    "P45984",
                    "Q96PN6",
                    "Q8N357"
                ]},
                "list_name": "upload_1",
                "plus_minus": "+"
            },
            "number_in_reference": 381,
            "term": {
                "id": "GO:2001233",
                "label": "regulation of apoptotic signaling pathway"
            }
        },
        {
            "input_list": {
                "number_in_list": 466,
                "fold_enrichment": 1.3261823198853575,
                "fdr": 6.394764977485662E-10,
                "expected": 351.3845668220668,
                "pValue": 1.02782747456799E-11,
                "mapped_id_list": {"mapped_id": [
                    "Q7Z2K6",
                    "O14672",
                    "P67809",
                    "P21802",
                    "P37287",
                    "Q76MJ5",
                    "P13196",
                    "Q8IVH8",
                    "P49137",
                    "O14543",
                    "P52564",
                    "P48163",
                    "Q9UBC1",
                    "P28332",
                    "O15530",
                    "P27361",
                    "P54868",
                    "O60218",
                    "P19623",
                    "Q16082",
                    "P16591",
                    "Q9UI10",
                    "O14678",
                    "P52333",
                    "Q9BRX9",
                    "Q96NT3",
                    "P17405",
                    "Q05397",
                    "P16435",
                    "Q92830",
                    "P32929",
                    "O15534",
                    "Q9Y297",
                    "Q92831",
                    "P09914",
                    "O75914",
                    "P54764",
                    "P07858",
                    "O15550",
                    "Q9NR96",
                    "Q13705",
                    "O95342",
                    "P54646",
                    "O95461",
                    "Q9C000",
                    "P15121",
                    "Q96NR8",
                    "O60674",
                    "P27338",
                    "P41743",
                    "P25098",
                    "O95477",
                    "P05129",
                    "P31415",
                    "Q12988",
                    "Q9UGH3",
                    "P28482",
                    "P11802",
                    "Q8NBW4",
                    "P19525",
                    "O14508",
                    "P15056",
                    "P21964",
                    "P31645",
                    "P04049",
                    "Q9NYA1",
                    "Q9Y239",
                    "Q12879",
                    "Q9H9Z2",
                    "P23919",
                    "Q96KS0",
                    "P16278",
                    "P42898",
                    "Q7Z3Q1",
                    "P59046",
                    "P05023",
                    "P42772",
                    "O14757",
                    "P52895",
                    "Q9UEF7",
                    "P16118",
                    "P37059",
                    "P31751",
                    "P53985",
                    "P62333",
                    "O60741",
                    "Q96KQ7",
                    "P14060",
                    "Q4U2R8",
                    "O43187",
                    "P54840",
                    "P29322",
                    "P29320",
                    "P49279",
                    "P31749",
                    "Q9NR50",
                    "Q05586",
                    "P54727",
                    "P30530",
                    "P30531",
                    "P53634",
                    "Q9BYH8",
                    "P37173",
                    "O00141",
                    "P09960",
                    "Q9UL51",
                    "O14775",
                    "Q9UMX0",
                    "Q9UGL1",
                    "Q32MK0",
                    "P08631",
                    "P06576",
                    "Q9Y666",
                    "Q9Y3Q4",
                    "Q15139",
                    "Q01650",
                    "P11166",
                    "O95398",
                    "O60603",
                    "Q04912",
                    "O60602",
                    "Q8WTS6",
                    "Q96RU8",
                    "Q96RU7",
                    "O76082",
                    "Q13085",
                    "Q8IWB6",
                    "P62873",
                    "Q9BS26",
                    "P04406",
                    "Q5VZV1",
                    "Q9NWZ3",
                    "P16989",
                    "O96013",
                    "P12268",
                    "O14717",
                    "P36222",
                    "Q15392",
                    "P33076",
                    "Q8WX94",
                    "P58397",
                    "O43293",
                    "Q15399",
                    "Q99757",
                    "Q99758",
                    "Q13099",
                    "O00206",
                    "P13569",
                    "O95292",
                    "O60706",
                    "P13686",
                    "O60825",
                    "O75094",
                    "P11274",
                    "Q01740",
                    "Q6P1X5",
                    "Q00535",
                    "Q8IXB1",
                    "Q00534",
                    "Q9UPY5",
                    "P23141",
                    "P40939",
                    "O43148",
                    "Q9NST1",
                    "P35228",
                    "O75077",
                    "P14672",
                    "P35590",
                    "P14550",
                    "Q96RR1",
                    "Q00526",
                    "Q96S37",
                    "O14733",
                    "Q99735",
                    "P23378",
                    "O43353",
                    "P08910",
                    "Q1RMZ1",
                    "P06858",
                    "P07947",
                    "Q92819",
                    "P07949",
                    "P07948",
                    "Q06187",
                    "Q8IWF2",
                    "P19801",
                    "P38571",
                    "Q9NRK6",
                    "P51828",
                    "Q15185",
                    "P05771",
                    "P46060",
                    "P07711",
                    "P24298",
                    "P17516",
                    "Q16281",
                    "Q9BYB0",
                    "Q9NPH5",
                    "P49327",
                    "P40879",
                    "Q6PCB7",
                    "P55084",
                    "Q01959",
                    "O00767",
                    "Q08462",
                    "P50750",
                    "Q92918",
                    "P49321",
                    "P15428",
                    "O00763",
                    "P50993",
                    "Q9BZC7",
                    "Q8NER5",
                    "Q9UHD9",
                    "Q96P20",
                    "Q9UBY9",
                    "Q9NRM7",
                    "Q09428",
                    "P26439",
                    "Q92911",
                    "O14920",
                    "O00418",
                    "Q13905",
                    "Q8WTU0",
                    "P52824",
                    "P17612",
                    "P17735",
                    "P51617",
                    "Q96BW1",
                    "P04792",
                    "P35410",
                    "O43318",
                    "Q9H7B4",
                    "Q5TDH0",
                    "Q99808",
                    "P55273",
                    "Q9HC96",
                    "Q9HBX9",
                    "P25963",
                    "P24752",
                    "Q9HB71",
                    "Q14213",
                    "Q8TC12",
                    "P13637",
                    "Q16878",
                    "Q01484",
                    "P68106",
                    "P46531",
                    "P22102",
                    "P00533",
                    "Q13131",
                    "P11309",
                    "Q16644",
                    "Q9UQ13",
                    "P80365",
                    "Q9Y6Q9",
                    "Q9NY64",
                    "P25705",
                    "Q96RK4",
                    "Q16654",
                    "P21589",
                    "Q9BXS9",
                    "Q15327",
                    "Q16539",
                    "P35869",
                    "Q6PD62",
                    "P32119",
                    "O43542",
                    "P51812",
                    "O43306",
                    "Q05940",
                    "Q9Y2J8",
                    "P34896",
                    "Q02790",
                    "P34897",
                    "Q9Y616",
                    "Q9UBV2",
                    "Q04727",
                    "Q9NVR5",
                    "Q9BXR5",
                    "Q16665",
                    "P43003",
                    "P43004",
                    "Q49AN0",
                    "Q03519",
                    "P43005",
                    "P04839",
                    "O75582",
                    "Q9Y6K1",
                    "O75460",
                    "Q9Y4G8",
                    "Q9Y2C9",
                    "P27708",
                    "O94826",
                    "O15399",
                    "Q13043",
                    "O15294",
                    "Q96CS3",
                    "Q14139",
                    "Q15349",
                    "P36897",
                    "O43766",
                    "P58743",
                    "Q9UQM7",
                    "Q02763",
                    "P49841",
                    "P25774",
                    "Q13177",
                    "Q04828",
                    "P02511",
                    "Q9NRD8",
                    "Q9NRD9",
                    "Q8TCU5",
                    "P49840",
                    "O94966",
                    "P14616",
                    "Q15119",
                    "Q8WZ82",
                    "P48507",
                    "P07099",
                    "Q15120",
                    "Q9UEW8",
                    "P02786",
                    "P48506",
                    "P23443",
                    "P55017",
                    "Q9BWU1",
                    "Q15126",
                    "O75676",
                    "P55011",
                    "P33121",
                    "O43865",
                    "Q9UJA2",
                    "Q86X55",
                    "Q9H172",
                    "P08195",
                    "P23458",
                    "P48736",
                    "Q14289",
                    "P00352",
                    "P27930",
                    "O95831",
                    "Q5TEA6",
                    "P08319",
                    "P28288",
                    "O95835",
                    "Q13635",
                    "P12931",
                    "Q5QJU3",
                    "Q9Y4C1",
                    "Q92575",
                    "Q13882",
                    "P22732",
                    "Q9UHW9",
                    "P07237",
                    "O15118",
                    "Q12797",
                    "P78536",
                    "P31327",
                    "P10768",
                    "P10644",
                    "Q9H3R0",
                    "P24928",
                    "Q08828",
                    "P00813",
                    "P42330",
                    "P40394",
                    "P08571",
                    "P41240",
                    "P09668",
                    "P45844",
                    "Q15831",
                    "Q9P1Z3",
                    "P29597",
                    "P29474",
                    "P29475",
                    "Q14624",
                    "O15264",
                    "Q8IWQ3",
                    "Q13418",
                    "Q8IUM7",
                    "P30101",
                    "P40145",
                    "P40261",
                    "P17252",
                    "O60266",
                    "P06241",
                    "P07332",
                    "Q9NRA0",
                    "P78330",
                    "P42684",
                    "P07333",
                    "O60260",
                    "P80404",
                    "O95622",
                    "P56545",
                    "O95747",
                    "Q13546",
                    "P10620",
                    "Q13308",
                    "Q02156",
                    "O43826",
                    "Q9UNE7",
                    "P43405",
                    "Q05655",
                    "Q07954",
                    "P05161",
                    "P06493",
                    "Q92542",
                    "Q6XR72",
                    "O94788",
                    "P11766",
                    "P03905",
                    "O95992",
                    "Q96DN0",
                    "P30048",
                    "P63244",
                    "P00505",
                    "P20594",
                    "Q5T4D3",
                    "P43235",
                    "Q96PD7",
                    "Q14534",
                    "Q16836",
                    "Q13444",
                    "Q13443",
                    "P13716",
                    "Q5EBM0",
                    "P42261",
                    "P03915",
                    "P11413",
                    "Q16719",
                    "Q05513",
                    "P22309",
                    "Q6P2Q9",
                    "P23634",
                    "P22303",
                    "O15205",
                    "Q06609",
                    "P46734",
                    "Q8IWU4",
                    "Q15759",
                    "Q96GR2",
                    "Q9UJY1",
                    "P17174",
                    "Q04656",
                    "O60341",
                    "Q9NYK1",
                    "O15455",
                    "P33527",
                    "Q15646",
                    "Q13224",
                    "Q16739",
                    "P53355",
                    "Q16613",
                    "P21439",
                    "P00519",
                    "Q9HC29",
                    "P24941",
                    "P45983",
                    "Q16620",
                    "O15229",
                    "Q15653",
                    "P45985",
                    "O15228",
                    "Q6P1M0"
                ]},
                "list_name": "upload_1",
                "plus_minus": "+"
            },
            "number_in_reference": 2467,
            "term": {
                "id": "GO:0010033",
                "label": "response to organic substance"
            }
        },
        {
            "input_list": {
                "number_in_list": 44,
                "fold_enrichment": 1.3258158969488825,
                "fdr": 0.28849574118691573,
                "expected": 33.187111499611504,
                "pValue": 0.047335029108999296,
                "mapped_id_list": {"mapped_id": [
                    "P11309",
                    "Q15139",
                    "Q13873",
                    "Q1RMZ1",
                    "O43159",
                    "P06858",
                    "P28482",
                    "Q15119",
                    "Q01650",
                    "P11166",
                    "O75385",
                    "P48729",
                    "P19525",
                    "P19801",
                    "Q99624",
                    "P21964",
                    "Q9Y6E0",
                    "Q9BVC4",
                    "Q96KQ7",
                    "P07332",
                    "Q16654",
                    "P43235",
                    "P23443",
                    "Q92831",
                    "O43463",
                    "O15294",
                    "Q96QD8",
                    "O15550",
                    "P27361",
                    "O00750",
                    "Q9P289",
                    "P54646",
                    "Q8NA29",
                    "P42330",
                    "Q9H093",
                    "P35790",
                    "Q9P2K8",
                    "P45983",
                    "P24723",
                    "P42772",
                    "Q6P5W5",
                    "Q99757",
                    "Q6ZMH5",
                    "Q13131"
                ]},
                "list_name": "upload_1",
                "plus_minus": "+"
            },
            "number_in_reference": 233,
            "term": {
                "id": "GO:0031669",
                "label": "cellular response to nutrient levels"
            }
        },
        {
            "input_list": {
                "number_in_list": 10,
                "fold_enrichment": 1.3246788335724256,
                "fdr": 0.8593305266079795,
                "expected": 7.548999611499612,
                "pValue": 0.3249479207090726,
                "mapped_id_list": {"mapped_id": [
                    "P21802",
                    "P16233",
                    "P11362",
                    "O15530",
                    "P22607",
                    "P17948",
                    "P42681",
                    "P00533",
                    "P42684",
                    "Q08881"
                ]},
                "list_name": "upload_1",
                "plus_minus": "+"
            },
            "number_in_reference": 53,
            "term": {
                "id": "GO:0060193",
                "label": "positive regulation of lipase activity"
            }
        },
        {
            "input_list": {
                "number_in_list": 10,
                "fold_enrichment": 1.3246788335724256,
                "fdr": 0.8591814666727483,
                "expected": 7.548999611499612,
                "pValue": 0.3249479207090726,
                "mapped_id_list": {"mapped_id": [
                    "Q7KZI7",
                    "P16157",
                    "Q05513",
                    "Q96NW7",
                    "Q13308",
                    "Q13418",
                    "B2RTY4",
                    "Q9Y3L3",
                    "Q8TAM2",
                    "P41743"
                ]},
                "list_name": "upload_1",
                "plus_minus": "+"
            },
            "number_in_reference": 53,
            "term": {
                "id": "GO:0045197",
                "label": "establishment or maintenance of epithelial cell apical/basal polarity"
            }
        },
        {
            "input_list": {
                "number_in_list": 20,
                "fold_enrichment": 1.3246788335724256,
                "fdr": 0.5812997111859053,
                "expected": 15.097999222999224,
                "pValue": 0.16508866035057299,
                "mapped_id_list": {"mapped_id": [
                    "P78368",
                    "Q7Z4L5",
                    "Q14678",
                    "O00327",
                    "Q7Z6K4",
                    "O95476",
                    "Q9H2K2",
                    "P49674",
                    "Q9Y6M4",
                    "Q13308",
                    "Q13418",
                    "P12931",
                    "O95271",
                    "O75473",
                    "P21802",
                    "P48730",
                    "P00533",
                    "O43293",
                    "Q9HCP0",
                    "Q9HBX8"
                ]},
                "list_name": "upload_1",
                "plus_minus": "+"
            },
            "number_in_reference": 106,
            "term": {
                "id": "GO:0090263",
                "label": "positive regulation of canonical Wnt signaling pathway"
            }
        },
        {
            "input_list": {
                "number_in_list": 50,
                "fold_enrichment": 1.3246788335724256,
                "fdr": 0.22384388531024754,
                "expected": 37.74499805749806,
                "pValue": 0.03365808470321376,
                "mapped_id_list": {"mapped_id": [
                    "P30049",
                    "P08559",
                    "P40926",
                    "P10515",
                    "Q9H1K4",
                    "P40925",
                    "P36542",
                    "P03905",
                    "Q9P2R7",
                    "Q9BXM7",
                    "P21964",
                    "Q16795",
                    "Q15185",
                    "P29803",
                    "Q9BRQ8",
                    "Q16798",
                    "P48047",
                    "Q8N8R5",
                    "Q16635",
                    "O14561",
                    "P15735",
                    "P03915",
                    "P49841",
                    "P09622",
                    "O95258",
                    "P49840",
                    "Q08AH1",
                    "Q8N2I9",
                    "Q9UEF7",
                    "Q14749",
                    "P31751",
                    "O95299",
                    "Q96I99",
                    "O43819",
                    "P25705",
                    "Q16134",
                    "P03891",
                    "Q13423",
                    "Q9H936",
                    "P54840",
                    "Q16816",
                    "P36957",
                    "P53396",
                    "Q16854",
                    "P31749",
                    "O43826",
                    "P11310",
                    "Q04446",
                    "P49748",
                    "P06576"
                ]},
                "list_name": "upload_1",
                "plus_minus": "+"
            },
            "number_in_reference": 265,
            "term": {
                "id": "GO:0015980",
                "label": "energy derivation by oxidation of organic compounds"
            }
        },
        {
            "input_list": {
                "number_in_list": 10,
                "fold_enrichment": 1.3246788335724256,
                "fdr": 0.8590324584405816,
                "expected": 7.548999611499612,
                "pValue": 0.3249479207090726,
                "mapped_id_list": {"mapped_id": [
                    "P49840",
                    "P17252",
                    "Q13557",
                    "O94826",
                    "P46531",
                    "P23634",
                    "P11413",
                    "O00763",
                    "P58546",
                    "Q96PN6"
                ]},
                "list_name": "upload_1",
                "plus_minus": "+"
            },
            "number_in_reference": 53,
            "term": {
                "id": "GO:0010611",
                "label": "regulation of cardiac muscle hypertrophy"
            }
        },
        {
            "input_list": {
                "number_in_list": 23,
                "fold_enrichment": 1.3235930312498254,
                "fdr": 0.5505696453337156,
                "expected": 17.3769425019425,
                "pValue": 0.15209924401366373,
                "mapped_id_list": {"mapped_id": [
                    "Q86X52",
                    "O00238",
                    "Q16539",
                    "P27037",
                    "Q6P2H8",
                    "Q13873",
                    "O75911",
                    "Q9NSY1",
                    "P28482",
                    "P27361",
                    "Q8TCT1",
                    "Q04771",
                    "Q13705",
                    "Q9UEF7",
                    "P36894",
                    "Q8NHU3",
                    "P05161",
                    "P46531",
                    "P02788",
                    "P20020",
                    "Q16665",
                    "Q14289",
                    "Q96PN6"
                ]},
                "list_name": "upload_1",
                "plus_minus": "+"
            },
            "number_in_reference": 122,
            "term": {
                "id": "GO:0030278",
                "label": "regulation of ossification"
            }
        },
        {
            "input_list": {
                "number_in_list": 207,
                "fold_enrichment": 1.3235930312498254,
                "fdr": 3.780734251501445E-4,
                "expected": 156.3924825174825,
                "pValue": 1.5923580590854344E-5,
                "mapped_id_list": {"mapped_id": [
                    "Q9BUP3",
                    "Q9NQU5",
                    "Q63ZY3",
                    "Q9HBH9",
                    "O43318",
                    "P21802",
                    "Q76MJ5",
                    "Q8NB16",
                    "O60566",
                    "P55273",
                    "P78395",
                    "P21127",
                    "Q9HB75",
                    "Q9HC96",
                    "Q13002",
                    "Q5VXI9",
                    "P25963",
                    "Q9HC98",
                    "O43683",
                    "P52564",
                    "Q15303",
                    "Q16512",
                    "Q16513",
                    "O15530",
                    "P27361",
                    "Q5VXJ0",
                    "Q9H2X6",
                    "Q86VP3",
                    "P46531",
                    "Q8N695",
                    "Q96PH1",
                    "Q9H2G2",
                    "P11309",
                    "O00167",
                    "Q5VYY2",
                    "Q9Y2I1",
                    "P09913",
                    "Q16539",
                    "P35869",
                    "P32119",
                    "Q13702",
                    "P51813",
                    "Q9NP59",
                    "Q9C000",
                    "O60674",
                    "Q9UK73",
                    "P49588",
                    "Q16665",
                    "P43005",
                    "Q13153",
                    "P28482",
                    "O95470",
                    "Q96MX6",
                    "Q9Y6K1",
                    "O75460",
                    "P15056",
                    "O14983",
                    "Q13043",
                    "O15294",
                    "Q15349",
                    "P04049",
                    "Q9Y239",
                    "Q9H4P4",
                    "Q9NZC7",
                    "P36897",
                    "P36896",
                    "Q9UEE5",
                    "P19784",
                    "Q9UQM7",
                    "Q9NPP4",
                    "P59044",
                    "P59046",
                    "P42771",
                    "P49841",
                    "P25774",
                    "Q13177",
                    "P02511",
                    "O14757",
                    "Q12884",
                    "Q15118",
                    "Q86W42",
                    "Q3ZCQ8",
                    "P49840",
                    "Q15119",
                    "P31751",
                    "Q96TC7",
                    "P42765",
                    "P48507",
                    "Q9NX02",
                    "Q92630",
                    "P47895",
                    "Q13188",
                    "P23443",
                    "Q14154",
                    "P31749",
                    "O43865",
                    "P30530",
                    "P53634",
                    "P20749",
                    "Q9BYH8",
                    "P37173",
                    "O00141",
                    "Q13075",
                    "P48736",
                    "Q14289",
                    "P09601",
                    "Q9UL54",
                    "Q15375",
                    "O95831",
                    "Q15139",
                    "Q13873",
                    "Q86V86",
                    "O43159",
                    "Q86Z02",
                    "Q14728",
                    "O60603",
                    "Q09013",
                    "Q06418",
                    "Q96RU7",
                    "Q16478",
                    "O15118",
                    "O96017",
                    "Q9BRQ8",
                    "P04406",
                    "Q9UQ88",
                    "Q5VZV1",
                    "P57059",
                    "P16989",
                    "O96013",
                    "Q8WWX8",
                    "P36222",
                    "P00813",
                    "P08571",
                    "Q9Y6H5",
                    "O43293",
                    "P09668",
                    "Q9BZP6",
                    "P34947",
                    "Q15831",
                    "O94768",
                    "Q8IWQ3",
                    "Q9H422",
                    "Q9BT30",
                    "P30101",
                    "O75094",
                    "Q99502",
                    "Q93084",
                    "Q00535",
                    "Q8IXB1",
                    "P17252",
                    "P21860",
                    "Q9Y572",
                    "Q9H4B4",
                    "O14965",
                    "Q6V1X1",
                    "Q9UIK4",
                    "Q13546",
                    "Q8IX12",
                    "P04629",
                    "Q02156",
                    "P35227",
                    "P68400",
                    "Q05655",
                    "P22607",
                    "Q9H093",
                    "P06493",
                    "Q92542",
                    "O14733",
                    "O43353",
                    "Q7RTR0",
                    "O00506",
                    "Q86TI2",
                    "Q06187",
                    "P63244",
                    "Q5JPI3",
                    "P38571",
                    "P20594",
                    "Q5T4D3",
                    "P05771",
                    "P43235",
                    "P07711",
                    "P49327",
                    "Q13572",
                    "O75164",
                    "Q9Y5S8",
                    "Q8NER5",
                    "Q6FI81",
                    "Q96P20",
                    "Q9Y6E0",
                    "O15455",
                    "P53355",
                    "O75832",
                    "Q86VZ5",
                    "Q14318",
                    "Q9P286",
                    "Q9H6Z9",
                    "Q9P1W9",
                    "Q9P289",
                    "P52701",
                    "O60911",
                    "Q9Y2N7",
                    "P00519",
                    "Q14680",
                    "Q9NYL2",
                    "P45985",
                    "P45984",
                    "Q96NN9"
                ]},
                "list_name": "upload_1",
                "plus_minus": "+"
            },
            "number_in_reference": 1098,
            "term": {
                "id": "GO:0008219",
                "label": "cell death"
            }
        },
        {
            "input_list": {
                "number_in_list": 117,
                "fold_enrichment": 1.322759009175944,
                "fdr": 0.017803753044927113,
                "expected": 88.45148601398601,
                "pValue": 0.0013116587725154594,
                "mapped_id_list": {"mapped_id": [
                    "Q96LA8",
                    "Q6ZMT4",
                    "O43159",
                    "O43318",
                    "Q6P4H8",
                    "Q6B0I6",
                    "Q8WTS6",
                    "Q9H7B4",
                    "Q9Y4C1",
                    "Q8IUF8",
                    "O15516",
                    "O43683",
                    "Q8WXB1",
                    "Q9BV86",
                    "Q16512",
                    "Q9UM07",
                    "Q7LBC6",
                    "Q9H3R0",
                    "Q9H2X6",
                    "Q9Y5N5",
                    "Q9GZZ1",
                    "Q99873",
                    "Q8NHM5",
                    "Q13131",
                    "Q6PCT2",
                    "Q9H825",
                    "Q9UPP1",
                    "Q8WVE0",
                    "Q9Y6Q9",
                    "Q8NE63",
                    "O00167",
                    "Q9NWS0",
                    "Q9H6W3",
                    "Q99986",
                    "Q99502",
                    "O14607",
                    "P17252",
                    "Q92830",
                    "O15534",
                    "Q9NRA0",
                    "O14965",
                    "P61964",
                    "Q96AZ1",
                    "Q92831",
                    "Q6PD62",
                    "Q9BUU2",
                    "B2RXH2",
                    "O15550",
                    "Q9Y2J8",
                    "Q3KNV8",
                    "P35227",
                    "P54646",
                    "Q8NB78",
                    "Q9BQD7",
                    "Q9H7X0",
                    "O60674",
                    "Q8TEK3",
                    "P06493",
                    "P41229",
                    "Q9NYP9",
                    "Q13153",
                    "O43593",
                    "P55345",
                    "Q53H47",
                    "Q6NYC1",
                    "Q9Y2K7",
                    "Q06587",
                    "Q9NR22",
                    "O75582",
                    "Q9Y6K1",
                    "Q9NXW9",
                    "Q9H9B1",
                    "Q8N3Y7",
                    "O14744",
                    "Q5JPI9",
                    "P05771",
                    "Q13043",
                    "Q86XA0",
                    "O43482",
                    "Q9Y232",
                    "O15054",
                    "O94953",
                    "Q9NQR1",
                    "Q86Y97",
                    "P42898",
                    "Q8N371",
                    "O14757",
                    "Q9H5I1",
                    "P50750",
                    "P49840",
                    "Q9H867",
                    "P22087",
                    "Q86UY6",
                    "P49321",
                    "O75164",
                    "Q5VWQ0",
                    "Q96KQ7",
                    "O14929",
                    "Q9NVM4",
                    "A6NHQ2",
                    "O60341",
                    "A0A1W2PPD8",
                    "Q86SE9",
                    "O43463",
                    "O75676",
                    "Q9BSM1",
                    "Q96G04",
                    "Q13627",
                    "O75151",
                    "Q86X55",
                    "Q9Y6F7",
                    "Q9BYH8",
                    "Q99496",
                    "Q9H8E8",
                    "P24941",
                    "Q9UGL1",
                    "Q15652"
                ]},
                "list_name": "upload_1",
                "plus_minus": "+"
            },
            "number_in_reference": 621,
            "term": {
                "id": "GO:0006338",
                "label": "chromatin remodeling"
            }
        },
        {
            "input_list": {
                "number_in_list": 13,
                "fold_enrichment": 1.3227590091759438,
                "fdr": 0.8124503873180312,
                "expected": 9.827942890442891,
                "pValue": 0.29794644526063074,
                "mapped_id_list": {"mapped_id": [
                    "O95831",
                    "P49840",
                    "Q13702",
                    "Q969H0",
                    "Q13546",
                    "P00519",
                    "Q00535",
                    "P49841",
                    "Q16478",
                    "P45985",
                    "Q13002",
                    "Q96PN6",
                    "Q15375"
                ]},
                "list_name": "upload_1",
                "plus_minus": "+"
            },
            "number_in_reference": 69,
            "term": {
                "id": "GO:0043525",
                "label": "positive regulation of neuron apoptotic process"
            }
        },
        {
            "input_list": {
                "number_in_list": 13,
                "fold_enrichment": 1.3227590091759438,
                "fdr": 0.8123050733514209,
                "expected": 9.827942890442891,
                "pValue": 0.29794644526063074,
                "mapped_id_list": {"mapped_id": [
                    "P52564",
                    "O00238",
                    "P29474",
                    "Q92819",
                    "O95470",
                    "P12931",
                    "P30530",
                    "O75094",
                    "Q06418",
                    "P46531",
                    "P20594",
                    "P00533",
                    "Q9BXS9"
                ]},
                "list_name": "upload_1",
                "plus_minus": "+"
            },
            "number_in_reference": 69,
            "term": {
                "id": "GO:0042698",
                "label": "ovulation cycle"
            }
        },
        {
            "input_list": {
                "number_in_list": 13,
                "fold_enrichment": 1.3227590091759438,
                "fdr": 0.8121598113569017,
                "expected": 9.827942890442891,
                "pValue": 0.29794644526063074,
                "mapped_id_list": {"mapped_id": [
                    "P04049",
                    "P49840",
                    "O15530",
                    "P14616",
                    "P28482",
                    "P31749",
                    "P27361",
                    "Q15119",
                    "P31751",
                    "Q9NY64",
                    "P16591",
                    "Q16654",
                    "P49841"
                ]},
                "list_name": "upload_1",
                "plus_minus": "+"
            },
            "number_in_reference": 69,
            "term": {
                "id": "GO:0008286",
                "label": "insulin receptor signaling pathway"
            }
        },
        {
            "input_list": {
                "number_in_list": 552,
                "fold_enrichment": 1.3222382789148717,
                "fdr": 7.36019638343175E-12,
                "expected": 417.4739219114219,
                "pValue": 1.0284864066594257E-13,
                "mapped_id_list": {"mapped_id": [
                    "O95677",
                    "P51580",
                    "O75943",
                    "P67809",
                    "Q9NQ40",
                    "O00142",
                    "P20839",
                    "Q96M32",
                    "O95671",
                    "Q9P2R7",
                    "Q6B0I6",
                    "Q76MJ5",
                    "P13196",
                    "P20711",
                    "Q70EL4",
                    "P60174",
                    "Q9UKU0",
                    "Q86XE5",
                    "Q8TCB7",
                    "Q9QC07",
                    "P48163",
                    "Q7Z4N8",
                    "P48047",
                    "Q9UBC3",
                    "Q5FVE4",
                    "O14561",
                    "P27361",
                    "P54868",
                    "Q96NT5",
                    "P30519",
                    "Q8N695",
                    "P49005",
                    "O14678",
                    "O14556",
                    "Q9BRX9",
                    "O95455",
                    "Q9H825",
                    "Q9Y289",
                    "Q9P2T1",
                    "O00167",
                    "O95573",
                    "Q7Z3K3",
                    "Q68CK6",
                    "O60547",
                    "Q92831",
                    "P29401",
                    "P54886",
                    "Q12851",
                    "Q92947",
                    "P46087",
                    "Q9H9T3",
                    "Q14916",
                    "Q96Q83",
                    "Q9NP58",
                    "Q8IYL2",
                    "Q9NP59",
                    "P16455",
                    "P15121",
                    "O60674",
                    "Q6NUN0",
                    "Q8N7Z5",
                    "P49588",
                    "P07741",
                    "Q96FB5",
                    "Q9Y2S7",
                    "Q9Y226",
                    "Q9Y227",
                    "Q9Y463",
                    "Q9UGH3",
                    "Q9Y223",
                    "P28482",
                    "Q9H649",
                    "Q0PNE2",
                    "P25092",
                    "Q5MY95",
                    "O00584",
                    "P50336",
                    "Q8WVC6",
                    "O60762",
                    "P54819",
                    "P09972",
                    "Q4G176",
                    "O14744",
                    "O75907",
                    "P34913",
                    "Q9Y2T7",
                    "Q9NYA1",
                    "Q9Y233",
                    "Q9Y2T3",
                    "Q96J01",
                    "Q12879",
                    "Q5JTZ9",
                    "P19784",
                    "Q9H9Z2",
                    "P23919",
                    "O00476",
                    "O60779",
                    "O60658",
                    "Q96KS0",
                    "P42898",
                    "P41440",
                    "Q96GJ1",
                    "A2RUC4",
                    "Q96CB9",
                    "P42771",
                    "Q92887",
                    "Q9BZL1",
                    "O14757",
                    "P09622",
                    "Q12882",
                    "Q08AH3",
                    "Q9H5Q4",
                    "Q08AH1",
                    "Q8NCW5",
                    "Q06203",
                    "Q96K12",
                    "P16118",
                    "Q9NR45",
                    "P49281",
                    "O95255",
                    "O60503",
                    "O00370",
                    "Q96KQ7",
                    "A6NHQ2",
                    "Q9Y253",
                    "P11908",
                    "P27144",
                    "Q92989",
                    "P54727",
                    "Q9H974",
                    "P54725",
                    "Q8WWB5",
                    "O95263",
                    "Q9BYH8",
                    "Q8N5Z0",
                    "Q6PGP7",
                    "Q53FA7",
                    "Q6DHV7",
                    "P09601",
                    "P04035",
                    "P06576",
                    "O43159",
                    "Q7Z4G4",
                    "Q96HA7",
                    "Q5VYS8",
                    "Q9BV90",
                    "P11169",
                    "P11166",
                    "Q96AT9",
                    "P50897",
                    "P11172",
                    "Q13085",
                    "P25205",
                    "P29803",
                    "O96017",
                    "Q9Y315",
                    "Q9UFC0",
                    "P04406",
                    "Q9NWZ5",
                    "O00311",
                    "P12268",
                    "P35249",
                    "P35250",
                    "O14717",
                    "Q02846",
                    "Q99873",
                    "Q6R2W3",
                    "A6NJ78",
                    "Q99518",
                    "Q9UMR5",
                    "Q96BT7",
                    "O43252",
                    "Q9BRP7",
                    "Q8N1G4",
                    "Q9UIJ7",
                    "O60704",
                    "O60825",
                    "O95299",
                    "Q9BW92",
                    "Q96S44",
                    "Q99502",
                    "Q96RS0",
                    "Q01740",
                    "Q96T60",
                    "Q6P1X5",
                    "P26639",
                    "P49753",
                    "P03891",
                    "O43148",
                    "P40937",
                    "Q9Y697",
                    "O00330",
                    "Q6NVH7",
                    "Q9UHI7",
                    "P51659",
                    "Q9NUX5",
                    "Q6P6C2",
                    "Q9NRR5",
                    "Q7L2J0",
                    "P14550",
                    "Q9NR19",
                    "Q6P6B7",
                    "Q96RR1",
                    "P46597",
                    "O14975",
                    "Q96S37",
                    "Q9Y5Y0",
                    "Q96PN6",
                    "P23378",
                    "Q9H0A0",
                    "O00625",
                    "Q4G0N4",
                    "Q3SY69",
                    "Q969H0",
                    "Q9Y2K7",
                    "P50613",
                    "Q9Y5Q9",
                    "Q9NWU1",
                    "Q9HAB3",
                    "Q8WUY8",
                    "Q9NXW9",
                    "P60891",
                    "Q9NVS9",
                    "P38571",
                    "Q9NRK6",
                    "P51828",
                    "Q15185",
                    "P05771",
                    "Q8N414",
                    "Q9Y5R4",
                    "Q9NX74",
                    "O60931",
                    "Q5TCS8",
                    "O60930",
                    "P49326",
                    "Q8TEA1",
                    "Q08462",
                    "P50750",
                    "Q6NUI2",
                    "P22087",
                    "P49321",
                    "Q8NHY0",
                    "O00763",
                    "P51841",
                    "Q9Y5S8",
                    "P50993",
                    "P13489",
                    "Q9NRM0",
                    "Q5T6V5",
                    "Q9NWW6",
                    "O14802",
                    "Q9NPI5",
                    "Q86TX2",
                    "Q9GZT9",
                    "Q9Y534",
                    "O43463",
                    "Q9UNQ2",
                    "A2RTX5",
                    "Q9UNQ0",
                    "P49674",
                    "Q9UKK3",
                    "Q2QD12",
                    "Q9HCC0",
                    "P52701",
                    "P15313",
                    "O75151",
                    "Q9NWX6",
                    "Q9Y2N7",
                    "Q8WVX9",
                    "P17612",
                    "P35270",
                    "O14936",
                    "Q53FZ2",
                    "Q9UBZ9",
                    "Q96P11",
                    "Q9NRN9",
                    "P0C7M7",
                    "Q96BW1",
                    "Q96LA8",
                    "Q14689",
                    "Q13237",
                    "Q14565",
                    "P37837",
                    "P30085",
                    "Q9NRG1",
                    "Q9BQG2",
                    "Q99808",
                    "P55273",
                    "Q8NDF8",
                    "P24752",
                    "Q6P1R4",
                    "Q9Y5N5",
                    "Q9NYV4",
                    "Q9UBT6",
                    "P46531",
                    "P22102",
                    "Q9HA47",
                    "Q9NPD5",
                    "Q9BXT6",
                    "Q96MA6",
                    "Q9BZX2",
                    "Q96IZ6",
                    "Q7RTT9",
                    "Q53GQ0",
                    "Q9NWS0",
                    "Q96I99",
                    "P21108",
                    "Q00013",
                    "P25705",
                    "Q96CM8",
                    "Q05823",
                    "P00568",
                    "Q16774",
                    "P21589",
                    "P22557",
                    "Q5VZK9",
                    "Q8WVM0",
                    "P61964",
                    "Q14117",
                    "Q16539",
                    "P36959",
                    "Q6PD62",
                    "P36957",
                    "O43543",
                    "O43542",
                    "O75355",
                    "Q01581",
                    "O43306",
                    "O75356",
                    "Q9H0R6",
                    "Q86UL3",
                    "O75354",
                    "Q9Y2J8",
                    "Q96G46",
                    "P34896",
                    "Q9Y617",
                    "P34897",
                    "Q6P461",
                    "Q58A45",
                    "Q6P1Q9",
                    "P08397",
                    "P49902",
                    "Q04609",
                    "Q9BUT1",
                    "Q6ZN17",
                    "P40926",
                    "Q9P0Z9",
                    "P40925",
                    "Q53H47",
                    "O75344",
                    "O75343",
                    "P36542",
                    "P38606",
                    "Q9Y6K1",
                    "O75460",
                    "Q04837",
                    "Q96RQ3",
                    "P27708",
                    "P23109",
                    "P27707",
                    "Q9Y6K8",
                    "Q96RQ9",
                    "Q16795",
                    "Q9H8H3",
                    "Q96F86",
                    "Q86W50",
                    "Q7RTY1",
                    "Q9BV44",
                    "O43766",
                    "Q9Y6L6",
                    "Q9Y2D2",
                    "P11498",
                    "Q86Y97",
                    "P13674",
                    "Q9ULC5",
                    "Q8NFM4",
                    "Q9Y3F4",
                    "Q01432",
                    "Q01433",
                    "Q9UBP6",
                    "Q9NXP7",
                    "O94956",
                    "Q13057",
                    "Q99714",
                    "Q86W42",
                    "Q96FX7",
                    "Q8N8Q3",
                    "P49961",
                    "Q9Y6M7",
                    "Q9H6B9",
                    "Q9NVM4",
                    "Q14032",
                    "P07099",
                    "Q9BQI3",
                    "P48506",
                    "Q7Z6E9",
                    "Q15126",
                    "Q53H54",
                    "Q9BVS5",
                    "O95822",
                    "Q96FW1",
                    "P21281",
                    "P33121",
                    "O43502",
                    "A6ND91",
                    "Q9Y5L3",
                    "Q86X55",
                    "P10266",
                    "Q6PML9",
                    "Q99814",
                    "P08559",
                    "Q13630",
                    "O95714",
                    "P10515",
                    "P12931",
                    "Q9BTE6",
                    "Q96DI7",
                    "P16066",
                    "Q7Z2T5",
                    "Q96EK6",
                    "Q969T7",
                    "Q9NSA0",
                    "P07237",
                    "Q13523",
                    "Q9UBK8",
                    "P31327",
                    "P09417",
                    "O95602",
                    "O75534",
                    "O75771",
                    "Q8NBZ7",
                    "O75891",
                    "P24928",
                    "Q5T8I9",
                    "Q08828",
                    "Q7Z4W1",
                    "P00813",
                    "Q6NS38",
                    "O60294",
                    "Q32P41",
                    "Q5TAX3",
                    "Q9H422",
                    "Q8IZ69",
                    "Q14749",
                    "P40145",
                    "P04181",
                    "P40261",
                    "O60266",
                    "P04183",
                    "Q9NRA0",
                    "Q6ZSM3",
                    "Q13423",
                    "O95622",
                    "Q13303",
                    "O95620",
                    "P53396",
                    "O75751",
                    "Q02153",
                    "Q8NB78",
                    "Q9UNE7",
                    "O43709",
                    "Q9Y3D8",
                    "P68400",
                    "Q7Z5W3",
                    "Q8TEK3",
                    "Q96CD2",
                    "Q63HM1",
                    "Q9UET6",
                    "Q9UDR5",
                    "P06493",
                    "P04075",
                    "P30049",
                    "Q96PE7",
                    "Q9BXR3",
                    "Q9BY32",
                    "Q9BXR0",
                    "Q9BZV2",
                    "Q6NYC1",
                    "P30043",
                    "P03905",
                    "P00505",
                    "O60488",
                    "Q9H9B1",
                    "P20594",
                    "Q9UI43",
                    "Q7Z7A3",
                    "Q9NZK5",
                    "O15315",
                    "Q6P2P2",
                    "Q96PD7",
                    "P30038",
                    "Q9NXG6",
                    "P13716",
                    "Q08J23",
                    "Q8IUR5",
                    "Q5EBM0",
                    "Q02252",
                    "Q9NQZ7",
                    "P03915",
                    "P11413",
                    "Q8N9L9",
                    "Q16719",
                    "P63133",
                    "P63135",
                    "P63136",
                    "Q96EN8",
                    "O60256",
                    "Q92484",
                    "Q6UXM1",
                    "P22309",
                    "Q02127",
                    "Q6P2Q9",
                    "Q9WJR5",
                    "Q06609",
                    "Q9NUB1",
                    "Q9NWF4",
                    "Q8IY81",
                    "O15460",
                    "Q9NXH9",
                    "Q9P272",
                    "Q8IWU9",
                    "P19113",
                    "P33897",
                    "Q96GR2",
                    "Q8TE02",
                    "Q6ZNG9",
                    "Q04656",
                    "O60341",
                    "O15457",
                    "Q9BQA1",
                    "P33527",
                    "O95544",
                    "Q8IWT0",
                    "Q16854",
                    "P53350",
                    "Q16613",
                    "Q14558",
                    "Q9H6Z9",
                    "P33402",
                    "Q9UPE1",
                    "Q9UQG0",
                    "Q96IU4",
                    "Q02108",
                    "P00519",
                    "Q9UNA4",
                    "P24941",
                    "O15229",
                    "Q15653",
                    "Q9HD40",
                    "P46952",
                    "O75717",
                    "Q9BTF0"
                ]},
                "list_name": "upload_1",
                "plus_minus": "+"
            },
            "number_in_reference": 2931,
            "term": {
                "id": "GO:0046483",
                "label": "heterocycle metabolic process"
            }
        },
        {
            "input_list": {
                "number_in_list": 206,
                "fold_enrichment": 1.3220149456072892,
                "fdr": 3.736557328501606E-4,
                "expected": 155.8227466977467,
                "pValue": 1.5688491046651105E-5,
                "mapped_id_list": {"mapped_id": [
                    "Q9BUP3",
                    "Q9NQU5",
                    "Q63ZY3",
                    "Q9HBH9",
                    "O43318",
                    "P21802",
                    "Q76MJ5",
                    "Q8NB16",
                    "O60566",
                    "P55273",
                    "P78395",
                    "P21127",
                    "Q9HB75",
                    "Q9HC96",
                    "Q13002",
                    "Q5VXI9",
                    "P25963",
                    "Q9HC98",
                    "O43683",
                    "P52564",
                    "Q15303",
                    "Q16512",
                    "Q16513",
                    "O15530",
                    "P27361",
                    "Q5VXJ0",
                    "Q9H2X6",
                    "Q86VP3",
                    "P46531",
                    "Q8N695",
                    "Q96PH1",
                    "Q9H2G2",
                    "P11309",
                    "O00167",
                    "Q5VYY2",
                    "Q9Y2I1",
                    "P09913",
                    "Q16539",
                    "P35869",
                    "P32119",
                    "Q13702",
                    "P51813",
                    "Q9NP59",
                    "Q9C000",
                    "O60674",
                    "Q9UK73",
                    "P49588",
                    "Q16665",
                    "P43005",
                    "Q13153",
                    "P28482",
                    "O95470",
                    "Q96MX6",
                    "Q9Y6K1",
                    "O75460",
                    "P15056",
                    "O14983",
                    "Q13043",
                    "O15294",
                    "Q15349",
                    "P04049",
                    "Q9Y239",
                    "Q9H4P4",
                    "Q9NZC7",
                    "P36897",
                    "P36896",
                    "Q9UEE5",
                    "P19784",
                    "Q9UQM7",
                    "Q9NPP4",
                    "P59044",
                    "P59046",
                    "P42771",
                    "P49841",
                    "P25774",
                    "Q13177",
                    "P02511",
                    "O14757",
                    "Q12884",
                    "Q15118",
                    "Q86W42",
                    "Q3ZCQ8",
                    "P49840",
                    "Q15119",
                    "P31751",
                    "Q96TC7",
                    "P42765",
                    "P48507",
                    "Q9NX02",
                    "Q92630",
                    "P47895",
                    "Q13188",
                    "P23443",
                    "Q14154",
                    "P31749",
                    "O43865",
                    "P30530",
                    "P53634",
                    "P20749",
                    "Q9BYH8",
                    "P37173",
                    "O00141",
                    "Q13075",
                    "P48736",
                    "Q14289",
                    "P09601",
                    "Q9UL54",
                    "Q15375",
                    "O95831",
                    "Q15139",
                    "Q13873",
                    "Q86V86",
                    "O43159",
                    "Q86Z02",
                    "Q14728",
                    "O60603",
                    "Q09013",
                    "Q06418",
                    "Q96RU7",
                    "Q16478",
                    "O15118",
                    "O96017",
                    "Q9BRQ8",
                    "P04406",
                    "Q9UQ88",
                    "Q5VZV1",
                    "P57059",
                    "P16989",
                    "O96013",
                    "Q8WWX8",
                    "P36222",
                    "P00813",
                    "P08571",
                    "O43293",
                    "P09668",
                    "Q9BZP6",
                    "P34947",
                    "Q15831",
                    "O94768",
                    "Q8IWQ3",
                    "Q9H422",
                    "Q9BT30",
                    "P30101",
                    "O75094",
                    "Q99502",
                    "Q93084",
                    "Q00535",
                    "Q8IXB1",
                    "P17252",
                    "P21860",
                    "Q9Y572",
                    "Q9H4B4",
                    "O14965",
                    "Q6V1X1",
                    "Q9UIK4",
                    "Q13546",
                    "Q8IX12",
                    "P04629",
                    "Q02156",
                    "P35227",
                    "P68400",
                    "Q05655",
                    "P22607",
                    "Q9H093",
                    "P06493",
                    "Q92542",
                    "O14733",
                    "O43353",
                    "Q7RTR0",
                    "O00506",
                    "Q86TI2",
                    "Q06187",
                    "P63244",
                    "Q5JPI3",
                    "P38571",
                    "P20594",
                    "Q5T4D3",
                    "P05771",
                    "P43235",
                    "P07711",
                    "P49327",
                    "Q13572",
                    "O75164",
                    "Q9Y5S8",
                    "Q8NER5",
                    "Q6FI81",
                    "Q96P20",
                    "Q9Y6E0",
                    "O15455",
                    "P53355",
                    "O75832",
                    "Q86VZ5",
                    "Q14318",
                    "Q9P286",
                    "Q9H6Z9",
                    "Q9P1W9",
                    "Q9P289",
                    "P52701",
                    "O60911",
                    "Q9Y2N7",
                    "P00519",
                    "Q14680",
                    "Q9NYL2",
                    "P45985",
                    "P45984",
                    "Q96NN9"
                ]},
                "list_name": "upload_1",
                "plus_minus": "+"
            },
            "number_in_reference": 1094,
            "term": {
                "id": "GO:0012501",
                "label": "programmed cell death"
            }
        },
        {
            "input_list": {
                "number_in_list": 16,
                "fold_enrichment": 1.321561942199314,
                "fdr": 0.7019938214116986,
                "expected": 12.10688616938617,
                "pValue": 0.2150699433177611,
                "mapped_id_list": {"mapped_id": [
                    "O00206",
                    "Q9UM47",
                    "P31749",
                    "P15428",
                    "Q9NWZ3",
                    "P12931",
                    "P36894",
                    "Q9Y5S8",
                    "O43318",
                    "O75460",
                    "P21802",
                    "O60674",
                    "P51617",
                    "P00533",
                    "P09601",
                    "P23443"
                ]},
                "list_name": "upload_1",
                "plus_minus": "+"
            },
            "number_in_reference": 85,
            "term": {
                "id": "GO:0048661",
                "label": "positive regulation of smooth muscle cell proliferation"
            }
        },
        {
            "input_list": {
                "number_in_list": 38,
                "fold_enrichment": 1.320744143967755,
                "fdr": 0.3636188910929255,
                "expected": 28.7716588966589,
                "pValue": 0.06817705115420725,
                "mapped_id_list": {"mapped_id": [
                    "O95259",
                    "Q9UP52",
                    "P49840",
                    "P28482",
                    "Q13557",
                    "P04839",
                    "P17405",
                    "P40145",
                    "P19801",
                    "P15056",
                    "P14061",
                    "Q04656",
                    "P51828",
                    "Q9UEW8",
                    "P02787",
                    "O60260",
                    "Q12797",
                    "Q8TDX7",
                    "P49279",
                    "P13716",
                    "O00418",
                    "Q12955",
                    "P31749",
                    "P55011",
                    "P27361",
                    "Q9NR96",
                    "Q9NQ11",
                    "Q9NP58",
                    "P54646",
                    "Q08828",
                    "P42330",
                    "Q92542",
                    "P45983",
                    "P00533",
                    "P09601",
                    "P45984",
                    "P43005",
                    "Q13131"
                ]},
                "list_name": "upload_1",
                "plus_minus": "+"
            },
            "number_in_reference": 202,
            "term": {
                "id": "GO:0071248",
                "label": "cellular response to metal ion"
            }
        },
        {
            "input_list": {
                "number_in_list": 34,
                "fold_enrichment": 1.3188238995013872,
                "fdr": 0.44361597158156635,
                "expected": 25.780545843045843,
                "pValue": 0.08681404206703487,
                "mapped_id_list": {"mapped_id": [
                    "P06239",
                    "Q12866",
                    "P49961",
                    "Q9UIJ7",
                    "Q13418",
                    "P12931",
                    "P30101",
                    "Q5KSL6",
                    "P49619",
                    "Q06418",
                    "Q99487",
                    "P23743",
                    "Q9UPY5",
                    "Q13087",
                    "Q9Y490",
                    "P31645",
                    "Q16539",
                    "O75912",
                    "P52429",
                    "P52824",
                    "P38435",
                    "Q86XP1",
                    "P30530",
                    "Q9Y6T7",
                    "Q9Y5L3",
                    "P43405",
                    "P04792",
                    "P48736",
                    "Q13574",
                    "P42338",
                    "Q15652",
                    "P02730",
                    "Q13572",
                    "Q16760"
                ]},
                "list_name": "upload_1",
                "plus_minus": "+"
            },
            "number_in_reference": 181,
            "term": {
                "id": "GO:0007599",
                "label": "hemostasis"
            }
        },
        {
            "input_list": {
                "number_in_list": 43,
                "fold_enrichment": 1.3183157474722962,
                "fdr": 0.32070517809375054,
                "expected": 32.61737567987568,
                "pValue": 0.05657522954104148,
                "mapped_id_list": {"mapped_id": [
                    "O95831",
                    "Q5TEA6",
                    "Q7Z2K6",
                    "O94966",
                    "Q8IWQ3",
                    "P13569",
                    "P16615",
                    "O95292",
                    "P13667",
                    "Q96DN0",
                    "P30101",
                    "O75460",
                    "P19525",
                    "Q8IWF2",
                    "Q76MJ5",
                    "Q93084",
                    "Q9UHD9",
                    "Q96RU7",
                    "P62333",
                    "Q15084",
                    "Q8IXB1",
                    "P32929",
                    "Q5T4D3",
                    "Q92575",
                    "O14983",
                    "O60260",
                    "P07237",
                    "Q13087",
                    "Q96CS3",
                    "Q14139",
                    "Q9Y239",
                    "Q9BS26",
                    "Q9H3N1",
                    "Q9UNE7",
                    "Q9UBV2",
                    "P00519",
                    "Q9HC29",
                    "Q9P2K8",
                    "Q9NYL2",
                    "Q6ZXV5",
                    "P49841",
                    "Q9UMX0",
                    "Q8N8V4"
                ]},
                "list_name": "upload_1",
                "plus_minus": "+"
            },
            "number_in_reference": 229,
            "term": {
                "id": "GO:0034976",
                "label": "response to endoplasmic reticulum stress"
            }
        },
        {
            "input_list": {
                "number_in_list": 3,
                "fold_enrichment": 1.3163995908625978,
                "fdr": 1,
                "expected": 2.278943278943279,
                "pValue": 0.48931529860478595,
                "mapped_id_list": {"mapped_id": [
                    "P49840",
                    "P51828",
                    "P42261"
                ]},
                "list_name": "upload_1",
                "plus_minus": "+"
            },
            "number_in_reference": 16,
            "term": {
                "id": "GO:0010226",
                "label": "response to lithium ion"
            }
        },
        {
            "input_list": {
                "number_in_list": 9,
                "fold_enrichment": 1.3163995908625978,
                "fdr": 0.9418816407048644,
                "expected": 6.836829836829837,
                "pValue": 0.40485524567987086,
                "mapped_id_list": {"mapped_id": [
                    "Q9NQQ7",
                    "P37023",
                    "P29474",
                    "Q9NSY1",
                    "Q9HC29",
                    "P46531",
                    "Q2M2I8",
                    "P12931",
                    "P41743"
                ]},
                "list_name": "upload_1",
                "plus_minus": "+"
            },
            "number_in_reference": 48,
            "term": {
                "id": "GO:0045747",
                "label": "positive regulation of Notch signaling pathway"
            }
        },
        {
            "input_list": {
                "number_in_list": 3,
                "fold_enrichment": 1.3163995908625978,
                "fdr": 1,
                "expected": 2.278943278943279,
                "pValue": 0.48931529860478595,
                "mapped_id_list": {"mapped_id": [
                    "P53396",
                    "P00367",
                    "O00763"
                ]},
                "list_name": "upload_1",
                "plus_minus": "+"
            },
            "number_in_reference": 16,
            "term": {
                "id": "GO:0072350",
                "label": "tricarboxylic acid metabolic process"
            }
        },
        {
            "input_list": {
                "number_in_list": 3,
                "fold_enrichment": 1.3163995908625978,
                "fdr": 1,
                "expected": 2.278943278943279,
                "pValue": 0.48931529860478595,
                "mapped_id_list": {"mapped_id": [
                    "O43252",
                    "O60704",
                    "Q96IU4"
                ]},
                "list_name": "upload_1",
                "plus_minus": "+"
            },
            "number_in_reference": 16,
            "term": {
                "id": "GO:0034035",
                "label": "purine ribonucleoside bisphosphate metabolic process"
            }
        },
        {
            "input_list": {
                "number_in_list": 3,
                "fold_enrichment": 1.3163995908625978,
                "fdr": 1,
                "expected": 2.278943278943279,
                "pValue": 0.48931529860478595,
                "mapped_id_list": {"mapped_id": [
                    "Q09428",
                    "P46531",
                    "P42772"
                ]},
                "list_name": "upload_1",
                "plus_minus": "+"
            },
            "number_in_reference": 16,
            "term": {
                "id": "GO:0060253",
                "label": "negative regulation of glial cell proliferation"
            }
        },
        {
            "input_list": {
                "number_in_list": 3,
                "fold_enrichment": 1.3163995908625978,
                "fdr": 1,
                "expected": 2.278943278943279,
                "pValue": 0.48931529860478595,
                "mapped_id_list": {"mapped_id": [
                    "P29475",
                    "Q13557",
                    "P11413"
                ]},
                "list_name": "upload_1",
                "plus_minus": "+"
            },
            "number_in_reference": 16,
            "term": {
                "id": "GO:1902514",
                "label": "regulation of calcium ion transmembrane transport via high voltage-gated calcium channel"
            }
        },
        {
            "input_list": {
                "number_in_list": 6,
                "fold_enrichment": 1.3163995908625978,
                "fdr": 1,
                "expected": 4.557886557886558,
                "pValue": 0.44666172285555256,
                "mapped_id_list": {"mapped_id": [
                    "P48163",
                    "P40926",
                    "P40925",
                    "P60174",
                    "Q9BQG2",
                    "P11498"
                ]},
                "list_name": "upload_1",
                "plus_minus": "+"
            },
            "number_in_reference": 32,
            "term": {
                "id": "GO:0006734",
                "label": "NADH metabolic process"
            }
        },
        {
            "input_list": {
                "number_in_list": 3,
                "fold_enrichment": 1.3163995908625978,
                "fdr": 1,
                "expected": 2.278943278943279,
                "pValue": 0.48931529860478595,
                "mapped_id_list": {"mapped_id": [
                    "Q04771",
                    "Q969V3",
                    "P62942"
                ]},
                "list_name": "upload_1",
                "plus_minus": "+"
            },
            "number_in_reference": 16,
            "term": {
                "id": "GO:0032926",
                "label": "negative regulation of activin receptor signaling pathway"
            }
        },
        {
            "input_list": {
                "number_in_list": 3,
                "fold_enrichment": 1.3163995908625978,
                "fdr": 1,
                "expected": 2.278943278943279,
                "pValue": 0.48931529860478595,
                "mapped_id_list": {"mapped_id": [
                    "Q86UE6",
                    "Q9UHD9",
                    "Q9H977"
                ]},
                "list_name": "upload_1",
                "plus_minus": "+"
            },
            "number_in_reference": 16,
            "term": {
                "id": "GO:0002091",
                "label": "negative regulation of receptor internalization"
            }
        },
        {
            "input_list": {
                "number_in_list": 3,
                "fold_enrichment": 1.3163995908625978,
                "fdr": 1,
                "expected": 2.278943278943279,
                "pValue": 0.48931529860478595,
                "mapped_id_list": {"mapped_id": [
                    "P37023",
                    "P12931",
                    "Q9P258"
                ]},
                "list_name": "upload_1",
                "plus_minus": "+"
            },
            "number_in_reference": 16,
            "term": {
                "id": "GO:0051895",
                "label": "negative regulation of focal adhesion assembly"
            }
        },
        {
            "input_list": {
                "number_in_list": 6,
                "fold_enrichment": 1.3163995908625978,
                "fdr": 1,
                "expected": 4.557886557886558,
                "pValue": 0.44666172285555256,
                "mapped_id_list": {"mapped_id": [
                    "Q04759",
                    "P29597",
                    "O60674",
                    "Q9BYH8",
                    "Q96P20",
                    "Q8NI38"
                ]},
                "list_name": "upload_1",
                "plus_minus": "+"
            },
            "number_in_reference": 32,
            "term": {
                "id": "GO:2000316",
                "label": "regulation of T-helper 17 type immune response"
            }
        },
        {
            "input_list": {
                "number_in_list": 3,
                "fold_enrichment": 1.3163995908625978,
                "fdr": 1,
                "expected": 2.278943278943279,
                "pValue": 0.48931529860478595,
                "mapped_id_list": {"mapped_id": [
                    "Q13635",
                    "Q8IWB6",
                    "Q96GD4"
                ]},
                "list_name": "upload_1",
                "plus_minus": "+"
            },
            "number_in_reference": 16,
            "term": {
                "id": "GO:0051782",
                "label": "negative regulation of cell division"
            }
        },
        {
            "input_list": {
                "number_in_list": 6,
                "fold_enrichment": 1.3163995908625978,
                "fdr": 1,
                "expected": 4.557886557886558,
                "pValue": 0.44666172285555256,
                "mapped_id_list": {"mapped_id": [
                    "O00329",
                    "P78536",
                    "Q9HC29",
                    "P42771",
                    "Q9UPY5",
                    "P42338"
                ]},
                "list_name": "upload_1",
                "plus_minus": "+"
            },
            "number_in_reference": 32,
            "term": {
                "id": "GO:0033032",
                "label": "regulation of myeloid cell apoptotic process"
            }
        },
        {
            "input_list": {
                "number_in_list": 3,
                "fold_enrichment": 1.3163995908625978,
                "fdr": 1,
                "expected": 2.278943278943279,
                "pValue": 0.48931529860478595,
                "mapped_id_list": {"mapped_id": [
                    "O95831",
                    "P06241",
                    "O15399"
                ]},
                "list_name": "upload_1",
                "plus_minus": "+"
            },
            "number_in_reference": 16,
            "term": {
                "id": "GO:1902065",
                "label": "response to L-glutamate"
            }
        },
        {
            "input_list": {
                "number_in_list": 3,
                "fold_enrichment": 1.3163995908625978,
                "fdr": 1,
                "expected": 2.278943278943279,
                "pValue": 0.48931529860478595,
                "mapped_id_list": {"mapped_id": [
                    "O96017",
                    "P42771",
                    "O14757"
                ]},
                "list_name": "upload_1",
                "plus_minus": "+"
            },
            "number_in_reference": 16,
            "term": {
                "id": "GO:0090399",
                "label": "replicative senescence"
            }
        },
        {
            "input_list": {
                "number_in_list": 6,
                "fold_enrichment": 1.3163995908625978,
                "fdr": 1,
                "expected": 4.557886557886558,
                "pValue": 0.44666172285555256,
                "mapped_id_list": {"mapped_id": [
                    "Q6PD62",
                    "O60674",
                    "P36222",
                    "P16591",
                    "P23458",
                    "P12931"
                ]},
                "list_name": "upload_1",
                "plus_minus": "+"
            },
            "number_in_reference": 32,
            "term": {
                "id": "GO:0070741",
                "label": "response to interleukin-6"
            }
        },
        {
            "input_list": {
                "number_in_list": 12,
                "fold_enrichment": 1.3163995908625978,
                "fdr": 0.7829454334598595,
                "expected": 9.115773115773116,
                "pValue": 0.28409572869293986,
                "mapped_id_list": {"mapped_id": [
                    "Q14689",
                    "O75914",
                    "O15075",
                    "Q9Y566",
                    "P54753",
                    "P54762",
                    "Q9ULH0",
                    "Q00535",
                    "Q9BYB0",
                    "P06241",
                    "P49281",
                    "Q9UL54"
                ]},
                "list_name": "upload_1",
                "plus_minus": "+"
            },
            "number_in_reference": 64,
            "term": {
                "id": "GO:0048813",
                "label": "dendrite morphogenesis"
            }
        },
        {
            "input_list": {
                "number_in_list": 12,
                "fold_enrichment": 1.3163995908625978,
                "fdr": 0.7828039031935073,
                "expected": 9.115773115773116,
                "pValue": 0.28409572869293986,
                "mapped_id_list": {"mapped_id": [
                    "Q14722",
                    "P68106",
                    "O95747",
                    "Q12955",
                    "P48067",
                    "Q13557",
                    "Q9NR96",
                    "O14775",
                    "Q9UEW8",
                    "Q9UMX0",
                    "Q02156",
                    "P50993"
                ]},
                "list_name": "upload_1",
                "plus_minus": "+"
            },
            "number_in_reference": 64,
            "term": {
                "id": "GO:0032413",
                "label": "negative regulation of ion transmembrane transporter activity"
            }
        },
        {
            "input_list": {
                "number_in_list": 3,
                "fold_enrichment": 1.3163995908625978,
                "fdr": 1,
                "expected": 2.278943278943279,
                "pValue": 0.48931529860478595,
                "mapped_id_list": {"mapped_id": [
                    "Q7Z494",
                    "P00519",
                    "Q9Y2G4"
                ]},
                "list_name": "upload_1",
                "plus_minus": "+"
            },
            "number_in_reference": 16,
            "term": {
                "id": "GO:2000095",
                "label": "regulation of Wnt signaling pathway, planar cell polarity pathway"
            }
        },
        {
            "input_list": {
                "number_in_list": 3,
                "fold_enrichment": 1.3163995908625978,
                "fdr": 1,
                "expected": 2.278943278943279,
                "pValue": 0.48931529860478595,
                "mapped_id_list": {"mapped_id": [
                    "P00519",
                    "P42771",
                    "P53667"
                ]},
                "list_name": "upload_1",
                "plus_minus": "+"
            },
            "number_in_reference": 16,
            "term": {
                "id": "GO:0051444",
                "label": "negative regulation of ubiquitin-protein transferase activity"
            }
        },
        {
            "input_list": {
                "number_in_list": 6,
                "fold_enrichment": 1.3163995908625978,
                "fdr": 1,
                "expected": 4.557886557886558,
                "pValue": 0.44666172285555256,
                "mapped_id_list": {"mapped_id": [
                    "P54762",
                    "P21964",
                    "P04629",
                    "Q9H4Q4",
                    "Q16478",
                    "Q13002"
                ]},
                "list_name": "upload_1",
                "plus_minus": "+"
            },
            "number_in_reference": 32,
            "term": {
                "id": "GO:0050951",
                "label": "sensory perception of temperature stimulus"
            }
        },
        {
            "input_list": {
                "number_in_list": 3,
                "fold_enrichment": 1.3163995908625978,
                "fdr": 1,
                "expected": 2.278943278943279,
                "pValue": 0.48931529860478595,
                "mapped_id_list": {"mapped_id": [
                    "Q96NW7",
                    "Q17R89",
                    "P43005"
                ]},
                "list_name": "upload_1",
                "plus_minus": "+"
            },
            "number_in_reference": 16,
            "term": {
                "id": "GO:0098877",
                "label": "neurotransmitter receptor transport to plasma membrane"
            }
        },
        {
            "input_list": {
                "number_in_list": 18,
                "fold_enrichment": 1.3163995908625978,
                "fdr": 0.7502938828018771,
                "expected": 13.673659673659674,
                "pValue": 0.2394167451255219,
                "mapped_id_list": {"mapped_id": [
                    "O00206",
                    "Q9NYA1",
                    "Q9Y239",
                    "Q13546",
                    "Q06830",
                    "Q9NR96",
                    "O60603",
                    "Q7RTR2",
                    "O43318",
                    "P19525",
                    "P20749",
                    "Q9NX02",
                    "Q96P20",
                    "Q9HC29",
                    "P59046",
                    "Q9NYK1",
                    "O15455",
                    "P00533"
                ]},
                "list_name": "upload_1",
                "plus_minus": "+"
            },
            "number_in_reference": 96,
            "term": {
                "id": "GO:1901222",
                "label": "regulation of non-canonical NF-kappaB signal transduction"
            }
        },
        {
            "input_list": {
                "number_in_list": 3,
                "fold_enrichment": 1.3163995908625978,
                "fdr": 1,
                "expected": 2.278943278943279,
                "pValue": 0.48931529860478595,
                "mapped_id_list": {"mapped_id": [
                    "P22607",
                    "P20594",
                    "P50443"
                ]},
                "list_name": "upload_1",
                "plus_minus": "+"
            },
            "number_in_reference": 16,
            "term": {
                "id": "GO:0035988",
                "label": "chondrocyte proliferation"
            }
        },
        {
            "input_list": {
                "number_in_list": 3,
                "fold_enrichment": 1.3163995908625978,
                "fdr": 1,
                "expected": 2.278943278943279,
                "pValue": 0.48931529860478595,
                "mapped_id_list": {"mapped_id": [
                    "Q99466",
                    "P46531",
                    "P32929"
                ]},
                "list_name": "upload_1",
                "plus_minus": "+"
            },
            "number_in_reference": 16,
            "term": {
                "id": "GO:0051152",
                "label": "positive regulation of smooth muscle cell differentiation"
            }
        },
        {
            "input_list": {
                "number_in_list": 6,
                "fold_enrichment": 1.3163995908625978,
                "fdr": 1,
                "expected": 4.557886557886558,
                "pValue": 0.44666172285555256,
                "mapped_id_list": {"mapped_id": [
                    "Q99502",
                    "P37023",
                    "P37173",
                    "Q07954",
                    "Q15746",
                    "P36894"
                ]},
                "list_name": "upload_1",
                "plus_minus": "+"
            },
            "number_in_reference": 32,
            "term": {
                "id": "GO:0035909",
                "label": "aorta morphogenesis"
            }
        },
        {
            "input_list": {
                "number_in_list": 3,
                "fold_enrichment": 1.3163995908625978,
                "fdr": 1,
                "expected": 2.278943278943279,
                "pValue": 0.48931529860478595,
                "mapped_id_list": {"mapped_id": [
                    "P43405",
                    "P31749",
                    "P35228"
                ]},
                "list_name": "upload_1",
                "plus_minus": "+"
            },
            "number_in_reference": 16,
            "term": {
                "id": "GO:0035821",
                "label": "modulation of process of another organism"
            }
        },
        {
            "input_list": {
                "number_in_list": 6,
                "fold_enrichment": 1.3163995908625978,
                "fdr": 1,
                "expected": 4.557886557886558,
                "pValue": 0.44666172285555256,
                "mapped_id_list": {"mapped_id": [
                    "Q9UMX9",
                    "P38606",
                    "Q9H2V7",
                    "P50897",
                    "O75629",
                    "Q13286"
                ]},
                "list_name": "upload_1",
                "plus_minus": "+"
            },
            "number_in_reference": 32,
            "term": {
                "id": "GO:0035751",
                "label": "regulation of lysosomal lumen pH"
            }
        },
        {
            "input_list": {
                "number_in_list": 3,
                "fold_enrichment": 1.3163995908625978,
                "fdr": 1,
                "expected": 2.278943278943279,
                "pValue": 0.48931529860478595,
                "mapped_id_list": {"mapped_id": [
                    "O43252",
                    "O60704",
                    "Q96IU4"
                ]},
                "list_name": "upload_1",
                "plus_minus": "+"
            },
            "number_in_reference": 16,
            "term": {
                "id": "GO:0050427",
                "label": "3'-phosphoadenosine 5'-phosphosulfate metabolic process"
            }
        },
        {
            "input_list": {
                "number_in_list": 3,
                "fold_enrichment": 1.3163995908625978,
                "fdr": 1,
                "expected": 2.278943278943279,
                "pValue": 0.48931529860478595,
                "mapped_id_list": {"mapped_id": [
                    "P09848",
                    "Q01459",
                    "P07686"
                ]},
                "list_name": "upload_1",
                "plus_minus": "+"
            },
            "number_in_reference": 16,
            "term": {
                "id": "GO:0009313",
                "label": "oligosaccharide catabolic process"
            }
        },
        {
            "input_list": {
                "number_in_list": 9,
                "fold_enrichment": 1.3163995908625978,
                "fdr": 0.9417379078129515,
                "expected": 6.836829836829837,
                "pValue": 0.40485524567987086,
                "mapped_id_list": {"mapped_id": [
                    "P33527",
                    "O00206",
                    "P54764",
                    "Q9Y2C9",
                    "Q00535",
                    "Q07954",
                    "P13637",
                    "P06241",
                    "P49841"
                ]},
                "list_name": "upload_1",
                "plus_minus": "+"
            },
            "number_in_reference": 48,
            "term": {
                "id": "GO:1904645",
                "label": "response to amyloid-beta"
            }
        },
        {
            "input_list": {
                "number_in_list": 3,
                "fold_enrichment": 1.3163995908625978,
                "fdr": 1,
                "expected": 2.278943278943279,
                "pValue": 0.48931529860478595,
                "mapped_id_list": {"mapped_id": [
                    "Q93084",
                    "Q13444",
                    "P16615"
                ]},
                "list_name": "upload_1",
                "plus_minus": "+"
            },
            "number_in_reference": 16,
            "term": {
                "id": "GO:1900120",
                "label": "regulation of receptor binding"
            }
        },
        {
            "input_list": {
                "number_in_list": 3,
                "fold_enrichment": 1.3163995908625978,
                "fdr": 1,
                "expected": 2.278943278943279,
                "pValue": 0.48931529860478595,
                "mapped_id_list": {"mapped_id": [
                    "P08183",
                    "P16989",
                    "Q13286"
                ]},
                "list_name": "upload_1",
                "plus_minus": "+"
            },
            "number_in_reference": 16,
            "term": {
                "id": "GO:0047484",
                "label": "regulation of response to osmotic stress"
            }
        },
        {
            "input_list": {
                "number_in_list": 3,
                "fold_enrichment": 1.3163995908625978,
                "fdr": 1,
                "expected": 2.278943278943279,
                "pValue": 0.48931529860478595,
                "mapped_id_list": {"mapped_id": [
                    "P27708",
                    "O14757",
                    "Q13131"
                ]},
                "list_name": "upload_1",
                "plus_minus": "+"
            },
            "number_in_reference": 16,
            "term": {
                "id": "GO:0031000",
                "label": "response to caffeine"
            }
        },
        {
            "input_list": {
                "number_in_list": 3,
                "fold_enrichment": 1.3163995908625978,
                "fdr": 1,
                "expected": 2.278943278943279,
                "pValue": 0.48931529860478595,
                "mapped_id_list": {"mapped_id": [
                    "O43781",
                    "P42771",
                    "Q9H2X6"
                ]},
                "list_name": "upload_1",
                "plus_minus": "+"
            },
            "number_in_reference": 16,
            "term": {
                "id": "GO:0030575",
                "label": "nuclear body organization"
            }
        },
        {
            "input_list": {
                "number_in_list": 3,
                "fold_enrichment": 1.3163995908625978,
                "fdr": 1,
                "expected": 2.278943278943279,
                "pValue": 0.48931529860478595,
                "mapped_id_list": {"mapped_id": [
                    "P49137",
                    "Q9UHD1",
                    "P49841"
                ]},
                "list_name": "upload_1",
                "plus_minus": "+"
            },
            "number_in_reference": 16,
            "term": {
                "id": "GO:1900034",
                "label": "regulation of cellular response to heat"
            }
        },
        {
            "input_list": {
                "number_in_list": 15,
                "fold_enrichment": 1.3163995908625978,
                "fdr": 0.7960391292772722,
                "expected": 11.394716394716395,
                "pValue": 0.2601240505760082,
                "mapped_id_list": {"mapped_id": [
                    "O00238",
                    "P27037",
                    "Q13873",
                    "Q9NSY1",
                    "Q8TCT1",
                    "Q04771",
                    "Q13705",
                    "Q9UEF7",
                    "P36894",
                    "Q8NHU3",
                    "P05161",
                    "P02788",
                    "P20020",
                    "Q16665",
                    "Q14289"
                ]},
                "list_name": "upload_1",
                "plus_minus": "+"
            },
            "number_in_reference": 80,
            "term": {
                "id": "GO:0030500",
                "label": "regulation of bone mineralization"
            }
        },
        {
            "input_list": {
                "number_in_list": 3,
                "fold_enrichment": 1.3163995908625978,
                "fdr": 1,
                "expected": 2.278943278943279,
                "pValue": 0.48931529860478595,
                "mapped_id_list": {"mapped_id": [
                    "P37023",
                    "P78536",
                    "Q8N264"
                ]},
                "list_name": "upload_1",
                "plus_minus": "+"
            },
            "number_in_reference": 16,
            "term": {
                "id": "GO:0035313",
                "label": "wound healing, spreading of epidermal cells"
            }
        },
        {
            "input_list": {
                "number_in_list": 6,
                "fold_enrichment": 1.3163995908625978,
                "fdr": 1,
                "expected": 4.557886557886558,
                "pValue": 0.44666172285555256,
                "mapped_id_list": {"mapped_id": [
                    "O15294",
                    "O95831",
                    "Q13546",
                    "Q9Y572",
                    "P16989",
                    "O60260"
                ]},
                "list_name": "upload_1",
                "plus_minus": "+"
            },
            "number_in_reference": 32,
            "term": {
                "id": "GO:0062098",
                "label": "regulation of programmed necrotic cell death"
            }
        },
        {
            "input_list": {
                "number_in_list": 3,
                "fold_enrichment": 1.3163995908625978,
                "fdr": 1,
                "expected": 2.278943278943279,
                "pValue": 0.48931529860478595,
                "mapped_id_list": {"mapped_id": [
                    "P37023",
                    "P12931",
                    "Q9P258"
                ]},
                "list_name": "upload_1",
                "plus_minus": "+"
            },
            "number_in_reference": 16,
            "term": {
                "id": "GO:0150118",
                "label": "negative regulation of cell-substrate junction organization"
            }
        },
        {
            "input_list": {
                "number_in_list": 3,
                "fold_enrichment": 1.3163995908625978,
                "fdr": 1,
                "expected": 2.278943278943279,
                "pValue": 0.48931529860478595,
                "mapped_id_list": {"mapped_id": [
                    "P22087",
                    "A6NHQ2",
                    "Q8NDF8"
                ]},
                "list_name": "upload_1",
                "plus_minus": "+"
            },
            "number_in_reference": 16,
            "term": {
                "id": "GO:0016074",
                "label": "sno(s)RNA metabolic process"
            }
        },
        {
            "input_list": {
                "number_in_list": 6,
                "fold_enrichment": 1.3163995908625978,
                "fdr": 1,
                "expected": 4.557886557886558,
                "pValue": 0.44666172285555256,
                "mapped_id_list": {"mapped_id": [
                    "P27144",
                    "Q9BXM7",
                    "Q04656",
                    "Q16665",
                    "P33897",
                    "P34897"
                ]},
                "list_name": "upload_1",
                "plus_minus": "+"
            },
            "number_in_reference": 32,
            "term": {
                "id": "GO:1903715",
                "label": "regulation of aerobic respiration"
            }
        },
        {
            "input_list": {
                "number_in_list": 3,
                "fold_enrichment": 1.3163995908625978,
                "fdr": 1,
                "expected": 2.278943278943279,
                "pValue": 0.48931529860478595,
                "mapped_id_list": {"mapped_id": [
                    "Q12797",
                    "Q12955",
                    "Q13557"
                ]},
                "list_name": "upload_1",
                "plus_minus": "+"
            },
            "number_in_reference": 16,
            "term": {
                "id": "GO:0010649",
                "label": "regulation of cell communication by electrical coupling"
            }
        },
        {
            "input_list": {
                "number_in_list": 3,
                "fold_enrichment": 1.3163995908625978,
                "fdr": 1,
                "expected": 2.278943278943279,
                "pValue": 0.48931529860478595,
                "mapped_id_list": {"mapped_id": [
                    "P06865",
                    "P07686",
                    "P08236"
                ]},
                "list_name": "upload_1",
                "plus_minus": "+"
            },
            "number_in_reference": 16,
            "term": {
                "id": "GO:0030214",
                "label": "hyaluronan catabolic process"
            }
        },
        {
            "input_list": {
                "number_in_list": 3,
                "fold_enrichment": 1.3163995908625978,
                "fdr": 1,
                "expected": 2.278943278943279,
                "pValue": 0.48931529860478595,
                "mapped_id_list": {"mapped_id": [
                    "Q13702",
                    "Q96NW7",
                    "Q17R89"
                ]},
                "list_name": "upload_1",
                "plus_minus": "+"
            },
            "number_in_reference": 16,
            "term": {
                "id": "GO:1903540",
                "label": "establishment of protein localization to postsynaptic membrane"
            }
        },
        {
            "input_list": {
                "number_in_list": 6,
                "fold_enrichment": 1.3163995908625978,
                "fdr": 1,
                "expected": 4.557886557886558,
                "pValue": 0.44666172285555256,
                "mapped_id_list": {"mapped_id": [
                    "Q13976",
                    "P16615",
                    "O75164",
                    "P45985",
                    "Q13177",
                    "Q8WZ42"
                ]},
                "list_name": "upload_1",
                "plus_minus": "+"
            },
            "number_in_reference": 32,
            "term": {
                "id": "GO:0003300",
                "label": "cardiac muscle hypertrophy"
            }
        },
        {
            "input_list": {
                "number_in_list": 3,
                "fold_enrichment": 1.3163995908625978,
                "fdr": 1,
                "expected": 2.278943278943279,
                "pValue": 0.48931529860478595,
                "mapped_id_list": {"mapped_id": [
                    "Q9UNE7",
                    "P42771",
                    "Q96PN6"
                ]},
                "list_name": "upload_1",
                "plus_minus": "+"
            },
            "number_in_reference": 16,
            "term": {
                "id": "GO:0034393",
                "label": "positive regulation of smooth muscle cell apoptotic process"
            }
        },
        {
            "input_list": {
                "number_in_list": 3,
                "fold_enrichment": 1.3163995908625978,
                "fdr": 1,
                "expected": 2.278943278943279,
                "pValue": 0.48931529860478595,
                "mapped_id_list": {"mapped_id": [
                    "P49840",
                    "P37173",
                    "P46531"
                ]},
                "list_name": "upload_1",
                "plus_minus": "+"
            },
            "number_in_reference": 16,
            "term": {
                "id": "GO:0003214",
                "label": "cardiac left ventricle morphogenesis"
            }
        },
        {
            "input_list": {
                "number_in_list": 3,
                "fold_enrichment": 1.3163995908625978,
                "fdr": 1,
                "expected": 2.278943278943279,
                "pValue": 0.48931529860478595,
                "mapped_id_list": {"mapped_id": [
                    "P11150",
                    "Q13093",
                    "P45844"
                ]},
                "list_name": "upload_1",
                "plus_minus": "+"
            },
            "number_in_reference": 16,
            "term": {
                "id": "GO:0034374",
                "label": "low-density lipoprotein particle remodeling"
            }
        },
        {
            "input_list": {
                "number_in_list": 3,
                "fold_enrichment": 1.3163995908625978,
                "fdr": 1,
                "expected": 2.278943278943279,
                "pValue": 0.48931529860478595,
                "mapped_id_list": {"mapped_id": [
                    "P49840",
                    "O94826",
                    "P11413"
                ]},
                "list_name": "upload_1",
                "plus_minus": "+"
            },
            "number_in_reference": 16,
            "term": {
                "id": "GO:0061050",
                "label": "regulation of cell growth involved in cardiac muscle cell development"
            }
        },
        {
            "input_list": {
                "number_in_list": 3,
                "fold_enrichment": 1.3163995908625978,
                "fdr": 1,
                "expected": 2.278943278943279,
                "pValue": 0.48931529860478595,
                "mapped_id_list": {"mapped_id": [
                    "Q9Y232",
                    "Q3KNV8",
                    "Q86SE9"
                ]},
                "list_name": "upload_1",
                "plus_minus": "+"
            },
            "number_in_reference": 16,
            "term": {
                "id": "GO:0007549",
                "label": "sex-chromosome dosage compensation"
            }
        },
        {
            "input_list": {
                "number_in_list": 37,
                "fold_enrichment": 1.3119672690078417,
                "fdr": 0.4213513554422169,
                "expected": 28.20192307692308,
                "pValue": 0.08162766860991055,
                "mapped_id_list": {"mapped_id": [
                    "Q9Y3Q4",
                    "P25098",
                    "P49840",
                    "P29474",
                    "P48751",
                    "P29475",
                    "Q13557",
                    "P16615",
                    "O60706",
                    "P12931",
                    "P50993",
                    "Q12809",
                    "Q09013",
                    "Q93084",
                    "Q8NE79",
                    "Q5VYX0",
                    "Q9UBY9",
                    "O14983",
                    "Q12797",
                    "Q59H18",
                    "P13637",
                    "Q9Y575",
                    "Q01484",
                    "P17612",
                    "Q9H252",
                    "P68106",
                    "P00813",
                    "P23634",
                    "P20020",
                    "Q16720",
                    "Q9HBU9",
                    "P05023",
                    "P48736",
                    "Q99814",
                    "Q01814",
                    "P43005",
                    "Q96PN6"
                ]},
                "list_name": "upload_1",
                "plus_minus": "+"
            },
            "number_in_reference": 198,
            "term": {
                "id": "GO:0008016",
                "label": "regulation of heart contraction"
            }
        },
        {
            "input_list": {
                "number_in_list": 17,
                "fold_enrichment": 1.3115776143392919,
                "fdr": 0.7371000239495419,
                "expected": 12.961489898989898,
                "pValue": 0.22838833648977802,
                "mapped_id_list": {"mapped_id": [
                    "Q9NYL9",
                    "P78536",
                    "O94889",
                    "P31749",
                    "P11802",
                    "O75179",
                    "O43502",
                    "Q9P258",
                    "O00311",
                    "Q7L2J0",
                    "Q9UJX2",
                    "Q15131",
                    "Q13042",
                    "P06493",
                    "Q9UJX3",
                    "P00533",
                    "O15315"
                ]},
                "list_name": "upload_1",
                "plus_minus": "+"
            },
            "number_in_reference": 91,
            "term": {
                "id": "GO:1901992",
                "label": "positive regulation of mitotic cell cycle phase transition"
            }
        },
        {
            "input_list": {
                "number_in_list": 101,
                "fold_enrichment": 1.3107219586161174,
                "fdr": 0.043994699165985834,
                "expected": 77.05676961926962,
                "pValue": 0.004049371050966222,
                "mapped_id_list": {"mapped_id": [
                    "Q15139",
                    "P55786",
                    "Q86V86",
                    "P10599",
                    "P12931",
                    "O95398",
                    "O60603",
                    "P11168",
                    "Q9BXM7",
                    "O15516",
                    "Q9HC96",
                    "Q12797",
                    "Q12955",
                    "P10644",
                    "Q8NFZ4",
                    "O60733",
                    "P68106",
                    "P41240",
                    "Q32P28",
                    "Q17R89",
                    "Q05D32",
                    "P00533",
                    "Q13131",
                    "P45844",
                    "O00206",
                    "O00327",
                    "Q8IWQ3",
                    "P13569",
                    "O95573",
                    "O60825",
                    "P40145",
                    "Q00536",
                    "Q00535",
                    "Q504T8",
                    "P06241",
                    "Q9H4B4",
                    "Q9UPY5",
                    "O60260",
                    "Q8WZ42",
                    "P80404",
                    "P54368",
                    "Q15327",
                    "Q16539",
                    "O95622",
                    "Q9H936",
                    "P04626",
                    "Q5M8T2",
                    "Q02156",
                    "P35228",
                    "O60674",
                    "Q05655",
                    "O95190",
                    "P31150",
                    "P06493",
                    "Q16665",
                    "P43005",
                    "Q96PN6",
                    "Q8TAS1",
                    "Q969H0",
                    "Q86UK0",
                    "P63244",
                    "O60488",
                    "O94826",
                    "P05771",
                    "Q14012",
                    "Q13286",
                    "P46060",
                    "Q16836",
                    "Q13443",
                    "O00233",
                    "Q9NQ11",
                    "P19784",
                    "Q05513",
                    "Q9UKZ4",
                    "P42771",
                    "P49841",
                    "P22303",
                    "Q9BZL1",
                    "Q86V21",
                    "P49840",
                    "Q8IWU4",
                    "P31751",
                    "Q8WZA2",
                    "P53985",
                    "Q8N7F7",
                    "Q8NER5",
                    "Q09428",
                    "Q8WZ04",
                    "P00367",
                    "O75608",
                    "O95544",
                    "P51451",
                    "Q9UGK8",
                    "Q8IWT6",
                    "P55011",
                    "Q8TF17",
                    "O95263",
                    "P17612",
                    "Q9UMX2",
                    "P98194",
                    "P04035"
                ]},
                "list_name": "upload_1",
                "plus_minus": "+"
            },
            "number_in_reference": 541,
            "term": {
                "id": "GO:0070201",
                "label": "regulation of establishment of protein localization"
            }
        },
        {
            "input_list": {
                "number_in_list": 14,
                "fold_enrichment": 1.31054892601432,
                "fdr": 0.772595165296407,
                "expected": 10.682546620046619,
                "pValue": 0.24987825001058103,
                "mapped_id_list": {"mapped_id": [
                    "Q9Y3Q4",
                    "Q12797",
                    "Q59H18",
                    "P29475",
                    "Q9Y575",
                    "Q13557",
                    "P16615",
                    "Q01484",
                    "P50993",
                    "P17612",
                    "P68106",
                    "O14983",
                    "P48736",
                    "Q96PN6"
                ]},
                "list_name": "upload_1",
                "plus_minus": "+"
            },
            "number_in_reference": 75,
            "term": {
                "id": "GO:0055117",
                "label": "regulation of cardiac muscle contraction"
            }
        },
        {
            "input_list": {
                "number_in_list": 28,
                "fold_enrichment": 1.31054892601432,
                "fdr": 0.5641420048037654,
                "expected": 21.365093240093238,
                "pValue": 0.12683294958095545,
                "mapped_id_list": {"mapped_id": [
                    "Q8N568",
                    "Q9H6K1",
                    "Q15139",
                    "Q15831",
                    "P29597",
                    "O95835",
                    "P12931",
                    "Q9C098",
                    "Q9Y4C4",
                    "Q9NRM7",
                    "P06241",
                    "P02786",
                    "P27448",
                    "Q15569",
                    "Q16539",
                    "O15075",
                    "P53671",
                    "P53350",
                    "P31749",
                    "O95602",
                    "Q9NQ11",
                    "Q7L2J0",
                    "O60674",
                    "Q05655",
                    "P06493",
                    "P23458",
                    "P42771",
                    "P49841"
                ]},
                "list_name": "upload_1",
                "plus_minus": "+"
            },
            "number_in_reference": 150,
            "term": {
                "id": "GO:1900180",
                "label": "regulation of protein localization to nucleus"
            }
        },
        {
            "input_list": {
                "number_in_list": 14,
                "fold_enrichment": 1.31054892601432,
                "fdr": 0.7724384840623173,
                "expected": 10.682546620046619,
                "pValue": 0.24987825001058103,
                "mapped_id_list": {"mapped_id": [
                    "Q16539",
                    "P49840",
                    "P07947",
                    "Q96DZ5",
                    "P31749",
                    "P31751",
                    "P15056",
                    "Q96RU7",
                    "Q05823",
                    "P43004",
                    "P05771",
                    "Q9HC96",
                    "P41743",
                    "P23443"
                ]},
                "list_name": "upload_1",
                "plus_minus": "+"
            },
            "number_in_reference": 75,
            "term": {
                "id": "GO:0010827",
                "label": "regulation of glucose transmembrane transport"
            }
        },
        {
            "input_list": {
                "number_in_list": 14,
                "fold_enrichment": 1.31054892601432,
                "fdr": 0.7722818663648189,
                "expected": 10.682546620046619,
                "pValue": 0.24987825001058103,
                "mapped_id_list": {"mapped_id": [
                    "Q13555",
                    "P04049",
                    "O95477",
                    "Q8IWU4",
                    "Q8TF71",
                    "Q13705",
                    "Q02156",
                    "Q8WZA2",
                    "Q7L1T6",
                    "Q8NER5",
                    "P68106",
                    "Q00536",
                    "P36021",
                    "Q16665"
                ]},
                "list_name": "upload_1",
                "plus_minus": "+"
            },
            "number_in_reference": 75,
            "term": {
                "id": "GO:0002790",
                "label": "peptide secretion"
            }
        },
        {
            "input_list": {
                "number_in_list": 78,
                "fold_enrichment": 1.3101010282268917,
                "fdr": 0.09610768636663912,
                "expected": 59.537393162393165,
                "pValue": 0.010857274547225123,
                "mapped_id_list": {"mapped_id": [
                    "Q9H0A0",
                    "O43159",
                    "Q6ZN17",
                    "Q7Z4G4",
                    "Q9H649",
                    "Q9BXR0",
                    "Q5VYS8",
                    "Q0PNE2",
                    "O75344",
                    "Q7Z2T5",
                    "Q9UI43",
                    "Q7Z7A3",
                    "Q8NDF8",
                    "Q6P1R4",
                    "Q8TCB7",
                    "Q86W50",
                    "Q08J23",
                    "Q9BV44",
                    "Q9H9Z2",
                    "Q9NX74",
                    "O14717",
                    "Q5T8I9",
                    "Q96GJ1",
                    "A2RUC4",
                    "Q9UBP6",
                    "Q96CB9",
                    "O60294",
                    "A6NJ78",
                    "P42771",
                    "Q9BXT6",
                    "Q8TEA1",
                    "Q99714",
                    "Q8IY81",
                    "Q96FX7",
                    "Q96BT7",
                    "Q96IZ6",
                    "Q32P41",
                    "Q6NUI2",
                    "Q9NXH9",
                    "P22087",
                    "Q9BRP7",
                    "Q9P272",
                    "Q9H5Q4",
                    "Q5TAX3",
                    "Q9H825",
                    "Q8IZ69",
                    "Q8TE02",
                    "Q9NWS0",
                    "Q5T6V5",
                    "Q96S44",
                    "Q05823",
                    "A6NHQ2",
                    "Q8WVM0",
                    "O43463",
                    "Q9UNQ2",
                    "Q8IWT0",
                    "Q92989",
                    "O95620",
                    "Q53H54",
                    "P46087",
                    "Q9H9T3",
                    "Q9BVS5",
                    "Q9H974",
                    "Q8WWB5",
                    "Q8IYL2",
                    "Q96G46",
                    "Q9NWX6",
                    "O43709",
                    "Q7Z5W3",
                    "Q6P6B7",
                    "Q96P11",
                    "Q9NRN9",
                    "Q6P1Q9",
                    "Q9UET6",
                    "P49588",
                    "Q9HD40",
                    "Q96FB5",
                    "Q9BTF0"
                ]},
                "list_name": "upload_1",
                "plus_minus": "+"
            },
            "number_in_reference": 418,
            "term": {
                "id": "GO:0034470",
                "label": "ncRNA processing"
            }
        },
        {
            "input_list": {
                "number_in_list": 97,
                "fold_enrichment": 1.3096488237299693,
                "fdr": 0.05189780289914168,
                "expected": 74.06565656565657,
                "pValue": 0.005062785075839643,
                "mapped_id_list": {"mapped_id": [
                    "Q9Y666",
                    "Q9NYL9",
                    "Q15139",
                    "Q13873",
                    "P28289",
                    "O95835",
                    "Q63ZY3",
                    "O75385",
                    "O43318",
                    "O60568",
                    "P16066",
                    "Q9Y2G8",
                    "O43283",
                    "Q9UHW9",
                    "P31327",
                    "A0AV02",
                    "P58546",
                    "Q9H2X9",
                    "P16591",
                    "Q93015",
                    "P00533",
                    "Q8WXR4",
                    "Q13017",
                    "Q8IVW4",
                    "P29474",
                    "P29475",
                    "Q9NRY4",
                    "P53667",
                    "Q6F5E8",
                    "Q00535",
                    "Q96RK4",
                    "Q9NZQ9",
                    "Q5VZK9",
                    "Q5TG30",
                    "Q92831",
                    "O75914",
                    "O95747",
                    "O15550",
                    "O43306",
                    "Q8IYT8",
                    "Q02156",
                    "Q9Y3L3",
                    "Q8NEV4",
                    "Q9NZR1",
                    "Q8N392",
                    "Q05655",
                    "P31150",
                    "P20020",
                    "Q6P5Q4",
                    "Q9UP95",
                    "Q96PN6",
                    "P34925",
                    "Q9HB40",
                    "P07949",
                    "O76039",
                    "Q13045",
                    "Q13286",
                    "P31645",
                    "O00519",
                    "P51790",
                    "Q9P265",
                    "Q9NQ11",
                    "P58743",
                    "P51797",
                    "Q8NG68",
                    "Q0VAK6",
                    "Q9Y6D6",
                    "Q9BYB0",
                    "Q9UKZ4",
                    "P49841",
                    "Q9BXP2",
                    "Q9Y243",
                    "Q13976",
                    "P50993",
                    "P21549",
                    "P16520",
                    "P48507",
                    "Q96Q42",
                    "Q9BVC4",
                    "Q04656",
                    "A7KAX9",
                    "O60341",
                    "Q9UEW8",
                    "P48506",
                    "Q14678",
                    "P55017",
                    "Q13621",
                    "Q8IWT6",
                    "P55011",
                    "Q9NUT2",
                    "Q6NY19",
                    "Q02108",
                    "P00519",
                    "Q14289",
                    "Q9BYP7",
                    "P08631",
                    "Q15375"
                ]},
                "list_name": "upload_1",
                "plus_minus": "+"
            },
            "number_in_reference": 520,
            "term": {
                "id": "GO:0090066",
                "label": "regulation of anatomical structure size"
            }
        },
        {
            "input_list": {
                "number_in_list": 22,
                "fold_enrichment": 1.3089623050385155,
                "fdr": 0.6375546630170618,
                "expected": 16.807206682206683,
                "pValue": 0.18503849827379656,
                "mapped_id_list": {"mapped_id": [
                    "Q7Z4L5",
                    "Q92989",
                    "O95922",
                    "Q13976",
                    "O43424",
                    "Q02750",
                    "P03905",
                    "P58546",
                    "P00519",
                    "P21964",
                    "Q00535",
                    "Q04656",
                    "Q8N0W4",
                    "P22102",
                    "Q92830",
                    "A7KAX9",
                    "Q92542",
                    "P49588",
                    "Q15751",
                    "Q6IQ55",
                    "O15228",
                    "P80404"
                ]},
                "list_name": "upload_1",
                "plus_minus": "+"
            },
            "number_in_reference": 118,
            "term": {
                "id": "GO:0022037",
                "label": "metencephalon development"
            }
        },
        {
            "input_list": {
                "number_in_list": 11,
                "fold_enrichment": 1.3089623050385155,
                "fdr": 0.9066646974585307,
                "expected": 8.403603341103342,
                "pValue": 0.3485570509156327,
                "mapped_id_list": {"mapped_id": [
                    "O43353",
                    "Q99943",
                    "P78536",
                    "P59044",
                    "Q86WI3",
                    "O15120",
                    "Q13546",
                    "P42681",
                    "Q16665",
                    "P30530",
                    "O60260"
                ]},
                "list_name": "upload_1",
                "plus_minus": "+"
            },
            "number_in_reference": 59,
            "term": {
                "id": "GO:0001961",
                "label": "positive regulation of cytokine-mediated signaling pathway"
            }
        },
        {
            "input_list": {
                "number_in_list": 11,
                "fold_enrichment": 1.3089623050385155,
                "fdr": 0.9065100029187835,
                "expected": 8.403603341103342,
                "pValue": 0.3485570509156327,
                "mapped_id_list": {"mapped_id": [
                    "O43683",
                    "Q9UIC8",
                    "O60566",
                    "Q9UJX2",
                    "P53350",
                    "O43542",
                    "P33981",
                    "Q8IWB6",
                    "Q13042",
                    "Q9UJX3",
                    "Q96GD4"
                ]},
                "list_name": "upload_1",
                "plus_minus": "+"
            },
            "number_in_reference": 59,
            "term": {
                "id": "GO:0010965",
                "label": "regulation of mitotic sister chromatid separation"
            }
        },
        {
            "input_list": {
                "number_in_list": 11,
                "fold_enrichment": 1.3089623050385155,
                "fdr": 0.9063553611577942,
                "expected": 8.403603341103342,
                "pValue": 0.3485570509156327,
                "mapped_id_list": {"mapped_id": [
                    "Q96AX9",
                    "P43405",
                    "P78536",
                    "Q9NYA1",
                    "Q13546",
                    "Q13075",
                    "Q86Z02",
                    "P49137",
                    "O14920",
                    "O75385",
                    "O60260"
                ]},
                "list_name": "upload_1",
                "plus_minus": "+"
            },
            "number_in_reference": 59,
            "term": {
                "id": "GO:0010803",
                "label": "regulation of tumor necrosis factor-mediated signaling pathway"
            }
        },
        {
            "input_list": {
                "number_in_list": 263,
                "fold_enrichment": 1.3086249653554956,
                "fdr": 6.208433050884747E-5,
                "expected": 200.9743104118104,
                "pValue": 2.101654171919261E-6,
                "mapped_id_list": {"mapped_id": [
                    "P35410",
                    "O43318",
                    "P21802",
                    "Q9H7B4",
                    "P49137",
                    "Q9HC96",
                    "Q9HBX9",
                    "P24752",
                    "P22455",
                    "P48163",
                    "Q15303",
                    "O15530",
                    "P13637",
                    "Q16878",
                    "P27361",
                    "P54868",
                    "Q9H2X6",
                    "P16591",
                    "P46531",
                    "Q9UI10",
                    "P00533",
                    "Q13131",
                    "P52333",
                    "Q9ULH0",
                    "Q9UQ13",
                    "P80365",
                    "Q92839",
                    "Q9Y6Q9",
                    "Q05397",
                    "P16435",
                    "Q9NY64",
                    "P37023",
                    "P25705",
                    "Q96RK4",
                    "Q92830",
                    "Q16654",
                    "Q9BXS9",
                    "Q92831",
                    "Q15327",
                    "Q16539",
                    "P54764",
                    "P35869",
                    "P07858",
                    "O15550",
                    "O43306",
                    "Q9NR96",
                    "Q13705",
                    "Q9UBE8",
                    "Q9Y2J8",
                    "O95342",
                    "P54646",
                    "P34896",
                    "Q02790",
                    "P15121",
                    "O60674",
                    "P43003",
                    "P27338",
                    "P43004",
                    "Q49AN0",
                    "P41743",
                    "P43005",
                    "P27037",
                    "O95477",
                    "P28482",
                    "P04839",
                    "Q8NBW4",
                    "Q9Y6K1",
                    "O75460",
                    "Q9Y4G8",
                    "O14508",
                    "P15056",
                    "P21964",
                    "Q9Y2C9",
                    "P27708",
                    "O94826",
                    "Q13163",
                    "O15399",
                    "Q13164",
                    "Q16671",
                    "P31645",
                    "O15294",
                    "O00238",
                    "P04049",
                    "Q9NYA1",
                    "Q9Y239",
                    "Q9NZC7",
                    "P36897",
                    "P36896",
                    "P58743",
                    "P36894",
                    "P23919",
                    "Q9UQM7",
                    "O60658",
                    "Q96KS0",
                    "Q9BZL6",
                    "P16278",
                    "Q02763",
                    "P49841",
                    "P05023",
                    "P25774",
                    "Q13177",
                    "P42772",
                    "Q04828",
                    "O14757",
                    "P52895",
                    "P49840",
                    "P14616",
                    "Q15119",
                    "Q9Y6M7",
                    "Q9UEF7",
                    "P16118",
                    "P31751",
                    "Q9NZU0",
                    "Q9NZU1",
                    "P48507",
                    "O60741",
                    "Q96KQ7",
                    "P14060",
                    "Q9UEW8",
                    "Q14392",
                    "P48506",
                    "P23443",
                    "P55017",
                    "P29322",
                    "P31749",
                    "Q9NR50",
                    "P33121",
                    "O43865",
                    "Q9UJA2",
                    "P11362",
                    "Q9BYH8",
                    "P37173",
                    "O00141",
                    "P09960",
                    "Q9UL51",
                    "P23458",
                    "O14775",
                    "P48730",
                    "P48736",
                    "Q9UGL1",
                    "Q14289",
                    "O43155",
                    "Q9Y3Q4",
                    "O95831",
                    "Q15139",
                    "Q13873",
                    "O95835",
                    "P12931",
                    "Q01650",
                    "P11166",
                    "O95398",
                    "O60603",
                    "Q96RU7",
                    "Q9Y4C1",
                    "P17948",
                    "Q13085",
                    "P62873",
                    "O15118",
                    "P31327",
                    "Q5VZV1",
                    "P10644",
                    "Q9H3R0",
                    "Q15392",
                    "P42330",
                    "P58397",
                    "P41240",
                    "P09668",
                    "Q99757",
                    "Q99758",
                    "Q13099",
                    "O00206",
                    "Q15831",
                    "O00329",
                    "Q9P1Z3",
                    "P29597",
                    "P29474",
                    "P29475",
                    "Q6XUX3",
                    "O15264",
                    "P13569",
                    "Q8IUM7",
                    "O75094",
                    "P40145",
                    "Q00535",
                    "P06241",
                    "O60260",
                    "P23141",
                    "O95622",
                    "P40939",
                    "P04626",
                    "Q13546",
                    "P04629",
                    "Q9NST1",
                    "Q02156",
                    "P35228",
                    "P14672",
                    "P43405",
                    "Q05655",
                    "P22607",
                    "Q07954",
                    "Q92542",
                    "Q96S37",
                    "O43353",
                    "Q6XR72",
                    "P08910",
                    "Q1RMZ1",
                    "P06858",
                    "P07947",
                    "Q92819",
                    "P07948",
                    "P19801",
                    "P63244",
                    "P20594",
                    "Q15185",
                    "P43235",
                    "P46060",
                    "P07711",
                    "Q16836",
                    "P24298",
                    "Q13443",
                    "P13716",
                    "P42261",
                    "P17516",
                    "Q05513",
                    "P22309",
                    "Q16288",
                    "P40879",
                    "Q6PCB7",
                    "Q06609",
                    "Q6ZMH5",
                    "P46734",
                    "P15428",
                    "Q96GR2",
                    "P50993",
                    "Q9BZC7",
                    "Q8NER5",
                    "Q96P20",
                    "Q9NRM7",
                    "P17174",
                    "Q04656",
                    "Q09428",
                    "O60341",
                    "P26439",
                    "Q92911",
                    "P33527",
                    "O75716",
                    "Q14435",
                    "Q16739",
                    "O00418",
                    "P49674",
                    "Q14318",
                    "Q16613",
                    "Q13905",
                    "Q04771",
                    "P17612",
                    "Q06828",
                    "P17735",
                    "P00519",
                    "Q9HC29",
                    "Q16620",
                    "Q96BW1",
                    "P04792",
                    "Q6P1M0"
                ]},
                "list_name": "upload_1",
                "plus_minus": "+"
            },
            "number_in_reference": 1411,
            "term": {
                "id": "GO:0009719",
                "label": "response to endogenous stimulus"
            }
        },
        {
            "input_list": {
                "number_in_list": 19,
                "fold_enrichment": 1.3077956719680712,
                "fdr": 0.6806326452112795,
                "expected": 14.528263403263402,
                "pValue": 0.20147047793697392,
                "mapped_id_list": {"mapped_id": [
                    "Q15759",
                    "Q13976",
                    "Q13705",
                    "P10644",
                    "P21802",
                    "Q6N022",
                    "P11362",
                    "P00519",
                    "P37173",
                    "P22607",
                    "Q96KQ7",
                    "Q8N0W4",
                    "P46531",
                    "P20594",
                    "P07332",
                    "Q13188",
                    "Q9ULP0",
                    "P45985",
                    "Q13043"
                ]},
                "list_name": "upload_1",
                "plus_minus": "+"
            },
            "number_in_reference": 102,
            "term": {
                "id": "GO:0035265",
                "label": "organ growth"
            }
        },
        {
            "input_list": {
                "number_in_list": 128,
                "fold_enrichment": 1.3061949428714152,
                "fdr": 0.017271212190262335,
                "expected": 97.99456099456098,
                "pValue": 0.001265626452569903,
                "mapped_id_list": {"mapped_id": [
                    "O95831",
                    "Q15139",
                    "Q9NSY0",
                    "P67809",
                    "Q5VYS8",
                    "Q8N5I4",
                    "Q01650",
                    "O75385",
                    "O43318",
                    "Q5QJU3",
                    "Q9BXM7",
                    "Q96RU7",
                    "Q8WTS1",
                    "Q969T7",
                    "P49137",
                    "Q8NDF8",
                    "O15118",
                    "P04406",
                    "O75534",
                    "P27361",
                    "P16989",
                    "Q9Y2H1",
                    "O14717",
                    "O43293",
                    "P42338",
                    "O14556",
                    "Q13131",
                    "Q15831",
                    "P10619",
                    "Q5TAX3",
                    "Q00536",
                    "Q00535",
                    "Q05823",
                    "P17252",
                    "Q9H4B4",
                    "P42684",
                    "O60260",
                    "Q86UE8",
                    "Q92831",
                    "Q16539",
                    "Q9Y6R1",
                    "Q13423",
                    "O15270",
                    "Q9UIK4",
                    "Q9NR96",
                    "Q5M8T2",
                    "Q8IYT8",
                    "O95342",
                    "Q6P6C2",
                    "P54646",
                    "Q9NRR5",
                    "Q9UNE7",
                    "P68402",
                    "Q8NHS3",
                    "Q58A45",
                    "Q96RR4",
                    "P68400",
                    "Q05655",
                    "O15269",
                    "P07585",
                    "Q16665",
                    "P02730",
                    "Q96PN6",
                    "Q9Y2S7",
                    "O43353",
                    "Q6ZN17",
                    "Q969H0",
                    "Q8TD08",
                    "P38606",
                    "Q9NYY3",
                    "Q8IXQ9",
                    "O75460",
                    "Q13286",
                    "Q9UGQ3",
                    "O15294",
                    "Q9Y239",
                    "Q13443",
                    "Q86W50",
                    "Q9H4P4",
                    "Q08J23",
                    "Q86YR5",
                    "P15735",
                    "Q9NQ11",
                    "P19784",
                    "Q8NA29",
                    "P59044",
                    "Q9UBP6",
                    "P23634",
                    "P42771",
                    "P49841",
                    "Q15751",
                    "Q96S16",
                    "P26045",
                    "P49840",
                    "Q6PHR2",
                    "O00763",
                    "O75164",
                    "P16118",
                    "P31751",
                    "P33897",
                    "Q9BZC7",
                    "Q9UHD9",
                    "Q9BVC4",
                    "Q9UJY1",
                    "Q96KQ7",
                    "Q9Y2V2",
                    "Q9Y534",
                    "P53355",
                    "P49279",
                    "Q14318",
                    "O95822",
                    "P31749",
                    "P21281",
                    "Q9P1W9",
                    "P15313",
                    "Q7Z6L1",
                    "P17612",
                    "Q96AD5",
                    "P00519",
                    "Q9UKC9",
                    "Q9HC29",
                    "P45983",
                    "P22760",
                    "Q9UMX0",
                    "P04792",
                    "P48736",
                    "P09601",
                    "Q9UBJ2"
                ]},
                "list_name": "upload_1",
                "plus_minus": "+"
            },
            "number_in_reference": 688,
            "term": {
                "id": "GO:0031329",
                "label": "regulation of cellular catabolic process"
            }
        },
        {
            "input_list": {
                "number_in_list": 8,
                "fold_enrichment": 1.3061949428714152,
                "fdr": 0.9050167956645299,
                "expected": 6.1246600621600615,
                "pValue": 0.38384396667133674,
                "mapped_id_list": {"mapped_id": [
                    "Q9Y3Q4",
                    "P17612",
                    "P68106",
                    "Q59H18",
                    "P13637",
                    "Q01484",
                    "P05023",
                    "P50993"
                ]},
                "list_name": "upload_1",
                "plus_minus": "+"
            },
            "number_in_reference": 43,
            "term": {
                "id": "GO:0086065",
                "label": "cell communication involved in cardiac conduction"
            }
        },
        {
            "input_list": {
                "number_in_list": 8,
                "fold_enrichment": 1.3061949428714152,
                "fdr": 0.9048768301842229,
                "expected": 6.1246600621600615,
                "pValue": 0.38384396667133674,
                "mapped_id_list": {"mapped_id": [
                    "P54764",
                    "Q13554",
                    "O00418",
                    "Q00535",
                    "Q9BYB0",
                    "Q9HCD6",
                    "Q17R89",
                    "O14559"
                ]},
                "list_name": "upload_1",
                "plus_minus": "+"
            },
            "number_in_reference": 43,
            "term": {
                "id": "GO:0061001",
                "label": "regulation of dendritic spine morphogenesis"
            }
        },
        {
            "input_list": {
                "number_in_list": 13,
                "fold_enrichment": 1.303862451902002,
                "fdr": 0.8236209991766265,
                "expected": 9.970376845376846,
                "pValue": 0.3027994541353942,
                "mapped_id_list": {"mapped_id": [
                    "P31645",
                    "O95477",
                    "P29320",
                    "P07947",
                    "P07949",
                    "P07948",
                    "O94788",
                    "Q13308",
                    "P21802",
                    "P49841",
                    "Q14289",
                    "Q13882",
                    "P42684"
                ]},
                "list_name": "upload_1",
                "plus_minus": "+"
            },
            "number_in_reference": 70,
            "term": {
                "id": "GO:0071300",
                "label": "cellular response to retinoic acid"
            }
        },
        {
            "input_list": {
                "number_in_list": 194,
                "fold_enrichment": 1.303382561415472,
                "fdr": 0.00147329256392059,
                "expected": 148.8434829059829,
                "pValue": 7.480997470803233E-5,
                "mapped_id_list": {"mapped_id": [
                    "Q9BUP3",
                    "Q9NQU5",
                    "Q63ZY3",
                    "Q9HBH9",
                    "O43318",
                    "P21802",
                    "Q76MJ5",
                    "O60566",
                    "P78395",
                    "P21127",
                    "Q9HB75",
                    "Q9HC96",
                    "Q13002",
                    "P25963",
                    "Q9HC98",
                    "O43683",
                    "P52564",
                    "Q15303",
                    "Q16512",
                    "Q16513",
                    "O15530",
                    "P27361",
                    "Q9H2X6",
                    "Q86VP3",
                    "P46531",
                    "Q8N695",
                    "Q96PH1",
                    "Q9H2G2",
                    "P11309",
                    "O00167",
                    "Q9Y2I1",
                    "P09913",
                    "Q16539",
                    "P35869",
                    "P32119",
                    "Q13702",
                    "P51813",
                    "Q9NP59",
                    "Q9C000",
                    "O60674",
                    "Q9UK73",
                    "P49588",
                    "Q16665",
                    "P43005",
                    "Q13153",
                    "P28482",
                    "O95470",
                    "Q96MX6",
                    "Q9Y6K1",
                    "O75460",
                    "P15056",
                    "O14983",
                    "Q13043",
                    "O15294",
                    "Q15349",
                    "P04049",
                    "Q9Y239",
                    "Q9H4P4",
                    "Q9NZC7",
                    "P36897",
                    "P36896",
                    "Q9UEE5",
                    "P19784",
                    "Q9UQM7",
                    "Q9NPP4",
                    "P59046",
                    "P42771",
                    "P49841",
                    "P25774",
                    "Q13177",
                    "P02511",
                    "O14757",
                    "Q12884",
                    "Q15118",
                    "Q86W42",
                    "Q3ZCQ8",
                    "P49840",
                    "Q15119",
                    "P31751",
                    "Q96TC7",
                    "P42765",
                    "P48507",
                    "Q9NX02",
                    "Q92630",
                    "P47895",
                    "Q13188",
                    "P23443",
                    "Q14154",
                    "P31749",
                    "O43865",
                    "P30530",
                    "P53634",
                    "P20749",
                    "Q9BYH8",
                    "P37173",
                    "O00141",
                    "Q13075",
                    "P48736",
                    "Q14289",
                    "P09601",
                    "Q9UL54",
                    "Q15375",
                    "O95831",
                    "Q15139",
                    "Q13873",
                    "Q86V86",
                    "O43159",
                    "Q86Z02",
                    "Q14728",
                    "O60603",
                    "Q09013",
                    "Q06418",
                    "Q96RU7",
                    "Q16478",
                    "O96017",
                    "Q9BRQ8",
                    "P04406",
                    "Q9UQ88",
                    "Q5VZV1",
                    "P57059",
                    "P16989",
                    "O96013",
                    "Q8WWX8",
                    "P36222",
                    "P00813",
                    "P08571",
                    "O43293",
                    "P09668",
                    "Q9BZP6",
                    "P34947",
                    "Q15831",
                    "O94768",
                    "Q8IWQ3",
                    "Q9H422",
                    "P30101",
                    "O75094",
                    "Q99502",
                    "Q93084",
                    "Q00535",
                    "Q8IXB1",
                    "P17252",
                    "P21860",
                    "Q9Y572",
                    "Q9H4B4",
                    "O14965",
                    "Q6V1X1",
                    "Q9UIK4",
                    "Q13546",
                    "Q8IX12",
                    "P04629",
                    "Q02156",
                    "P35227",
                    "P68400",
                    "Q05655",
                    "P22607",
                    "Q9H093",
                    "P06493",
                    "Q92542",
                    "O14733",
                    "O43353",
                    "O00506",
                    "Q06187",
                    "P63244",
                    "Q5JPI3",
                    "P38571",
                    "P20594",
                    "Q5T4D3",
                    "P05771",
                    "P43235",
                    "P07711",
                    "P49327",
                    "O75164",
                    "Q9Y5S8",
                    "Q8NER5",
                    "Q6FI81",
                    "Q96P20",
                    "Q9Y6E0",
                    "O15455",
                    "P53355",
                    "O75832",
                    "Q86VZ5",
                    "Q14318",
                    "Q9P286",
                    "Q9H6Z9",
                    "Q9P1W9",
                    "Q9P289",
                    "P52701",
                    "O60911",
                    "Q9Y2N7",
                    "P00519",
                    "Q14680",
                    "P45985",
                    "P45984",
                    "Q96NN9"
                ]},
                "list_name": "upload_1",
                "plus_minus": "+"
            },
            "number_in_reference": 1045,
            "term": {
                "id": "GO:0006915",
                "label": "apoptotic process"
            }
        },
        {
            "input_list": {
                "number_in_list": 18,
                "fold_enrichment": 1.3028284610598908,
                "fdr": 0.7557559735114984,
                "expected": 13.816093628593629,
                "pValue": 0.24215129401234392,
                "mapped_id_list": {"mapped_id": [
                    "Q9HB71",
                    "P56545",
                    "O43148",
                    "Q9Y2J8",
                    "O75077",
                    "P19623",
                    "P37287",
                    "Q9H172",
                    "P48507",
                    "Q04727",
                    "Q9Y4C1",
                    "P32929",
                    "Q8IWB6",
                    "O14543",
                    "O14678",
                    "Q9UGL1",
                    "P02786",
                    "P23378"
                ]},
                "list_name": "upload_1",
                "plus_minus": "+"
            },
            "number_in_reference": 97,
            "term": {
                "id": "GO:1990830",
                "label": "cellular response to leukemia inhibitory factor"
            }
        },
        {
            "input_list": {
                "number_in_list": 28,
                "fold_enrichment": 1.30186979405396,
                "fdr": 0.5689709869493186,
                "expected": 21.507527195027194,
                "pValue": 0.12915040443775125,
                "mapped_id_list": {"mapped_id": [
                    "O00767",
                    "O00206",
                    "O00327",
                    "Q15831",
                    "Q9Y4C1",
                    "Q9H9B1",
                    "O60341",
                    "Q16698",
                    "P50440",
                    "P52564",
                    "O15294",
                    "Q9Y2T7",
                    "Q16836",
                    "Q9UIQ6",
                    "P78536",
                    "P28330",
                    "O15054",
                    "Q9BV23",
                    "P33121",
                    "Q13705",
                    "Q6IAN0",
                    "P43405",
                    "O60674",
                    "P46531",
                    "Q99814",
                    "P22303",
                    "Q6VAB6",
                    "P00352"
                ]},
                "list_name": "upload_1",
                "plus_minus": "+"
            },
            "number_in_reference": 151,
            "term": {
                "id": "GO:0120161",
                "label": "regulation of cold-induced thermogenesis"
            }
        },
        {
            "input_list": {
                "number_in_list": 5,
                "fold_enrichment": 1.3001477440618252,
                "fdr": 1,
                "expected": 3.8457167832167833,
                "pValue": 0.5774296209959298,
                "mapped_id_list": {"mapped_id": [
                    "Q9Y6C5",
                    "Q13635",
                    "P46531",
                    "Q9Y6Q9",
                    "P24723"
                ]},
                "list_name": "upload_1",
                "plus_minus": "+"
            },
            "number_in_reference": 27,
            "term": {
                "id": "GO:0045606",
                "label": "positive regulation of epidermal cell differentiation"
            }
        },
        {
            "input_list": {
                "number_in_list": 5,
                "fold_enrichment": 1.3001477440618252,
                "fdr": 1,
                "expected": 3.8457167832167833,
                "pValue": 0.5774296209959298,
                "mapped_id_list": {"mapped_id": [
                    "P05129",
                    "P07949",
                    "P20594",
                    "Q96JA1",
                    "P04629"
                ]},
                "list_name": "upload_1",
                "plus_minus": "+"
            },
            "number_in_reference": 27,
            "term": {
                "id": "GO:0060384",
                "label": "innervation"
            }
        },
        {
            "input_list": {
                "number_in_list": 5,
                "fold_enrichment": 1.3001477440618252,
                "fdr": 1,
                "expected": 3.8457167832167833,
                "pValue": 0.5774296209959298,
                "mapped_id_list": {"mapped_id": [
                    "Q9NPH5",
                    "P12931",
                    "P13686",
                    "Q14289",
                    "P43235"
                ]},
                "list_name": "upload_1",
                "plus_minus": "+"
            },
            "number_in_reference": 27,
            "term": {
                "id": "GO:0045453",
                "label": "bone resorption"
            }
        },
        {
            "input_list": {
                "number_in_list": 5,
                "fold_enrichment": 1.3001477440618252,
                "fdr": 1,
                "expected": 3.8457167832167833,
                "pValue": 0.5774296209959298,
                "mapped_id_list": {"mapped_id": [
                    "Q15303",
                    "Q8TDC3",
                    "Q8IWQ3",
                    "Q13308",
                    "Q8TAM2"
                ]},
                "list_name": "upload_1",
                "plus_minus": "+"
            },
            "number_in_reference": 27,
            "term": {
                "id": "GO:0007164",
                "label": "establishment of tissue polarity"
            }
        },
        {
            "input_list": {
                "number_in_list": 5,
                "fold_enrichment": 1.3001477440618252,
                "fdr": 1,
                "expected": 3.8457167832167833,
                "pValue": 0.5774296209959298,
                "mapped_id_list": {"mapped_id": [
                    "Q15303",
                    "Q8TDC3",
                    "Q8IWQ3",
                    "Q13308",
                    "Q8TAM2"
                ]},
                "list_name": "upload_1",
                "plus_minus": "+"
            },
            "number_in_reference": 27,
            "term": {
                "id": "GO:0001736",
                "label": "establishment of planar polarity"
            }
        },
        {
            "input_list": {
                "number_in_list": 75,
                "fold_enrichment": 1.3001477440618252,
                "fdr": 0.14439292578918544,
                "expected": 57.68575174825175,
                "pValue": 0.017524562927900878,
                "mapped_id_list": {"mapped_id": [
                    "Q9NVF9",
                    "Q15738",
                    "O95835",
                    "O14672",
                    "Q13635",
                    "P28482",
                    "P67809",
                    "Q8IY22",
                    "P03905",
                    "P21802",
                    "O60568",
                    "O14543",
                    "Q13043",
                    "O15315",
                    "P32019",
                    "P0CK96",
                    "Q9GZV3",
                    "Q08J23",
                    "Q6DKJ4",
                    "P36897",
                    "P51955",
                    "P36896",
                    "P16989",
                    "P36894",
                    "Q68DC2",
                    "Q9H3R0",
                    "Q9BRY0",
                    "P00813",
                    "Q99873",
                    "Q8N371",
                    "P46531",
                    "P00533",
                    "O14757",
                    "Q9ULH0",
                    "P29474",
                    "P49321",
                    "O43772",
                    "Q9Y6M5",
                    "Q9HCD6",
                    "O00444",
                    "P37059",
                    "O43819",
                    "P37023",
                    "O60503",
                    "Q8NER5",
                    "Q9NRM7",
                    "Q9NY26",
                    "Q04656",
                    "A6NHQ2",
                    "Q92830",
                    "P78330",
                    "Q13188",
                    "Q9GZT9",
                    "Q7Z6E9",
                    "P27540",
                    "Q6PD62",
                    "O43543",
                    "Q8IZV5",
                    "O15550",
                    "P31749",
                    "Q9HBZ2",
                    "P30419",
                    "Q7L8A9",
                    "Q04771",
                    "Q02750",
                    "P35227",
                    "P35590",
                    "P11362",
                    "Q9NVR5",
                    "P37173",
                    "Q99819",
                    "Q16665",
                    "Q99814",
                    "Q9Y5Y0",
                    "P98196"
                ]},
                "list_name": "upload_1",
                "plus_minus": "+"
            },
            "number_in_reference": 405,
            "term": {
                "id": "GO:0001701",
                "label": "in utero embryonic development"
            }
        },
        {
            "input_list": {
                "number_in_list": 5,
                "fold_enrichment": 1.3001477440618252,
                "fdr": 1,
                "expected": 3.8457167832167833,
                "pValue": 0.5774296209959298,
                "mapped_id_list": {"mapped_id": [
                    "P43405",
                    "Q04759",
                    "Q05513",
                    "Q96P20",
                    "Q01650"
                ]},
                "list_name": "upload_1",
                "plus_minus": "+"
            },
            "number_in_reference": 27,
            "term": {
                "id": "GO:0032753",
                "label": "positive regulation of interleukin-4 production"
            }
        },
        {
            "input_list": {
                "number_in_list": 5,
                "fold_enrichment": 1.3001477440618252,
                "fdr": 1,
                "expected": 3.8457167832167833,
                "pValue": 0.5774296209959298,
                "mapped_id_list": {"mapped_id": [
                    "P21802",
                    "Q13017",
                    "P11362",
                    "P37173",
                    "P36894"
                ]},
                "list_name": "upload_1",
                "plus_minus": "+"
            },
            "number_in_reference": 27,
            "term": {
                "id": "GO:0002053",
                "label": "positive regulation of mesenchymal cell proliferation"
            }
        },
        {
            "input_list": {
                "number_in_list": 15,
                "fold_enrichment": 1.3001477440618252,
                "fdr": 0.7398694796220944,
                "expected": 11.53715034965035,
                "pValue": 0.26487356493457775,
                "mapped_id_list": {"mapped_id": [
                    "Q1RMZ1",
                    "P42261",
                    "Q9NST1",
                    "P04839",
                    "Q8NBW4",
                    "Q01650",
                    "P54868",
                    "Q9Y6K1",
                    "P48507",
                    "Q04656",
                    "P06241",
                    "Q16620",
                    "O15399",
                    "P00533",
                    "P48506"
                ]},
                "list_name": "upload_1",
                "plus_minus": "+"
            },
            "number_in_reference": 81,
            "term": {
                "id": "GO:0071230",
                "label": "cellular response to amino acid stimulus"
            }
        },
        {
            "input_list": {
                "number_in_list": 5,
                "fold_enrichment": 1.3001477440618252,
                "fdr": 1,
                "expected": 3.8457167832167833,
                "pValue": 0.5774296209959298,
                "mapped_id_list": {"mapped_id": [
                    "Q9Y4G8",
                    "O00329",
                    "P07948",
                    "P42771",
                    "P42338"
                ]},
                "list_name": "upload_1",
                "plus_minus": "+"
            },
            "number_in_reference": 27,
            "term": {
                "id": "GO:2000108",
                "label": "positive regulation of leukocyte apoptotic process"
            }
        },
        {
            "input_list": {
                "number_in_list": 5,
                "fold_enrichment": 1.3001477440618252,
                "fdr": 1,
                "expected": 3.8457167832167833,
                "pValue": 0.5774296209959298,
                "mapped_id_list": {"mapped_id": [
                    "Q7Z494",
                    "P00519",
                    "P49674",
                    "Q9Y2G4",
                    "P48730"
                ]},
                "list_name": "upload_1",
                "plus_minus": "+"
            },
            "number_in_reference": 27,
            "term": {
                "id": "GO:2000050",
                "label": "regulation of non-canonical Wnt signaling pathway"
            }
        },
        {
            "input_list": {
                "number_in_list": 10,
                "fold_enrichment": 1.3001477440618252,
                "fdr": 0.8791902783320641,
                "expected": 7.691433566433567,
                "pValue": 0.33338055558350266,
                "mapped_id_list": {"mapped_id": [
                    "P49279",
                    "P21281",
                    "P51790",
                    "Q9Y6M7",
                    "P38606",
                    "P15313",
                    "P50897",
                    "Q9H2X9",
                    "O75629",
                    "Q13286"
                ]},
                "list_name": "upload_1",
                "plus_minus": "+"
            },
            "number_in_reference": 54,
            "term": {
                "id": "GO:0051452",
                "label": "intracellular pH reduction"
            }
        },
        {
            "input_list": {
                "number_in_list": 10,
                "fold_enrichment": 1.3001477440618252,
                "fdr": 0.8790381955992614,
                "expected": 7.691433566433567,
                "pValue": 0.33338055558350266,
                "mapped_id_list": {"mapped_id": [
                    "P46060",
                    "O60674",
                    "P07948",
                    "P04629",
                    "P06493",
                    "Q86UN2",
                    "P30530",
                    "P43005",
                    "Q99757",
                    "Q9NZU0"
                ]},
                "list_name": "upload_1",
                "plus_minus": "+"
            },
            "number_in_reference": 54,
            "term": {
                "id": "GO:0048678",
                "label": "response to axon injury"
            }
        },
        {
            "input_list": {
                "number_in_list": 5,
                "fold_enrichment": 1.3001477440618252,
                "fdr": 1,
                "expected": 3.8457167832167833,
                "pValue": 0.5774296209959298,
                "mapped_id_list": {"mapped_id": [
                    "Q0VAK6",
                    "O94966",
                    "P16989",
                    "P23443",
                    "Q13131"
                ]},
                "list_name": "upload_1",
                "plus_minus": "+"
            },
            "number_in_reference": 27,
            "term": {
                "id": "GO:0048641",
                "label": "regulation of skeletal muscle tissue development"
            }
        },
        {
            "input_list": {
                "number_in_list": 5,
                "fold_enrichment": 1.3001477440618252,
                "fdr": 1,
                "expected": 3.8457167832167833,
                "pValue": 0.5774296209959298,
                "mapped_id_list": {"mapped_id": [
                    "P68106",
                    "Q9NR96",
                    "O14775",
                    "Q9UMX0",
                    "P50993"
                ]},
                "list_name": "upload_1",
                "plus_minus": "+"
            },
            "number_in_reference": 27,
            "term": {
                "id": "GO:1901020",
                "label": "negative regulation of calcium ion transmembrane transporter activity"
            }
        },
        {
            "input_list": {
                "number_in_list": 5,
                "fold_enrichment": 1.3001477440618252,
                "fdr": 1,
                "expected": 3.8457167832167833,
                "pValue": 0.5774296209959298,
                "mapped_id_list": {"mapped_id": [
                    "O00206",
                    "Q5TCY1",
                    "Q9Y2C9",
                    "P47712",
                    "P53634"
                ]},
                "list_name": "upload_1",
                "plus_minus": "+"
            },
            "number_in_reference": 27,
            "term": {
                "id": "GO:0043032",
                "label": "positive regulation of macrophage activation"
            }
        },
        {
            "input_list": {
                "number_in_list": 5,
                "fold_enrichment": 1.3001477440618252,
                "fdr": 1,
                "expected": 3.8457167832167833,
                "pValue": 0.5774296209959298,
                "mapped_id_list": {"mapped_id": [
                    "P49840",
                    "O94826",
                    "P46531",
                    "P23634",
                    "P11413"
                ]},
                "list_name": "upload_1",
                "plus_minus": "+"
            },
            "number_in_reference": 27,
            "term": {
                "id": "GO:0010614",
                "label": "negative regulation of cardiac muscle hypertrophy"
            }
        },
        {
            "input_list": {
                "number_in_list": 5,
                "fold_enrichment": 1.3001477440618252,
                "fdr": 1,
                "expected": 3.8457167832167833,
                "pValue": 0.5774296209959298,
                "mapped_id_list": {"mapped_id": [
                    "P22307",
                    "P23141",
                    "Q9H172",
                    "Q13131",
                    "P45844"
                ]},
                "list_name": "upload_1",
                "plus_minus": "+"
            },
            "number_in_reference": 27,
            "term": {
                "id": "GO:0045940",
                "label": "positive regulation of steroid metabolic process"
            }
        },
        {
            "input_list": {
                "number_in_list": 10,
                "fold_enrichment": 1.3001477440618252,
                "fdr": 0.8788861654720392,
                "expected": 7.691433566433567,
                "pValue": 0.33338055558350266,
                "mapped_id_list": {"mapped_id": [
                    "Q12851",
                    "P38571",
                    "P04406",
                    "P60174",
                    "Q9BQG2",
                    "P09972",
                    "P04075",
                    "P16118",
                    "O60825",
                    "O14556"
                ]},
                "list_name": "upload_1",
                "plus_minus": "+"
            },
            "number_in_reference": 54,
            "term": {
                "id": "GO:0072526",
                "label": "pyridine-containing compound catabolic process"
            }
        },
        {
            "input_list": {
                "number_in_list": 113,
                "fold_enrichment": 1.2984454229566706,
                "fdr": 0.036090925160360346,
                "expected": 87.02714646464646,
                "pValue": 0.003236652541770819,
                "mapped_id_list": {"mapped_id": [
                    "Q9NYL9",
                    "Q9UP52",
                    "O43159",
                    "Q9HBY0",
                    "P12931",
                    "P11166",
                    "Q9Y4C4",
                    "P13196",
                    "Q13085",
                    "P22694",
                    "Q495M9",
                    "P22612",
                    "P20794",
                    "Q16512",
                    "Q6GTS8",
                    "P28330",
                    "Q9H2X6",
                    "Q9BRY0",
                    "P00813",
                    "P46531",
                    "Q8N697",
                    "P09668",
                    "Q99518",
                    "Q13131",
                    "Q99758",
                    "O00206",
                    "P52333",
                    "Q15831",
                    "P29474",
                    "Q8IVW8",
                    "P13569",
                    "P13686",
                    "P11274",
                    "Q01740",
                    "Q96RK4",
                    "Q9Y572",
                    "P21589",
                    "P22557",
                    "Q16539",
                    "O43781",
                    "Q6P1A2",
                    "P32119",
                    "O43306",
                    "Q96CM4",
                    "Q9NR96",
                    "Q5M8T2",
                    "O43826",
                    "Q9NP59",
                    "P54646",
                    "P15121",
                    "Q96NR8",
                    "O60674",
                    "Q92542",
                    "Q16665",
                    "P49748",
                    "P02730",
                    "Q9Y5Y0",
                    "P43005",
                    "P0CG47",
                    "Q5VZ03",
                    "Q12866",
                    "Q92819",
                    "P07948",
                    "Q6NYC1",
                    "Q86UK0",
                    "Q06187",
                    "P38571",
                    "Q9NRK6",
                    "P43235",
                    "P42785",
                    "P51790",
                    "P11413",
                    "O60931",
                    "Q8NA29",
                    "Q9Y3F4",
                    "P59044",
                    "Q01433",
                    "Q9NPH5",
                    "P31512",
                    "Q14028",
                    "Q9Y243",
                    "Q9BY10",
                    "Q15758",
                    "O00763",
                    "P49281",
                    "O95255",
                    "Q8NF37",
                    "Q7Z494",
                    "Q8NER5",
                    "Q6VY07",
                    "Q09428",
                    "Q96RG2",
                    "Q9UEW8",
                    "Q9BQI3",
                    "O43463",
                    "P55017",
                    "P49279",
                    "P31749",
                    "P55011",
                    "Q06830",
                    "P30530",
                    "P15313",
                    "P17612",
                    "P00519",
                    "Q9BYH8",
                    "Q9HC29",
                    "P78363",
                    "Q14289",
                    "Q99814",
                    "P09601",
                    "Q9BYP7",
                    "P00352",
                    "Q9UM73"
                ]},
                "list_name": "upload_1",
                "plus_minus": "+"
            },
            "number_in_reference": 611,
            "term": {
                "id": "GO:0048871",
                "label": "multicellular organismal-level homeostasis"
            }
        },
        {
            "input_list": {
                "number_in_list": 27,
                "fold_enrichment": 1.2983667197548914,
                "fdr": 0.5527306993956859,
                "expected": 20.79535742035742,
                "pValue": 0.15273251366887286,
                "mapped_id_list": {"mapped_id": [
                    "P25098",
                    "P34947",
                    "P49840",
                    "P29475",
                    "Q15835",
                    "P51841",
                    "Q7Z624",
                    "O75094",
                    "Q9UHD9",
                    "Q99685",
                    "P17252",
                    "O14744",
                    "Q8WTQ7",
                    "P35626",
                    "Q9BV23",
                    "P43250",
                    "P30419",
                    "P32298",
                    "P52824",
                    "Q9Y2J8",
                    "Q9UQM7",
                    "Q02846",
                    "Q9NZR1",
                    "P00813",
                    "O60551",
                    "P23634",
                    "Q16665"
                ]},
                "list_name": "upload_1",
                "plus_minus": "+"
            },
            "number_in_reference": 146,
            "term": {
                "id": "GO:0008277",
                "label": "regulation of G protein-coupled receptor signaling pathway"
            }
        },
        {
            "input_list": {
                "number_in_list": 39,
                "fold_enrichment": 1.2976830090019924,
                "fdr": 0.46315951505186276,
                "expected": 30.05356449106449,
                "pValue": 0.09136788439027431,
                "mapped_id_list": {"mapped_id": [
                    "Q9Y2S7",
                    "O43155",
                    "Q9H2G2",
                    "P54753",
                    "P12931",
                    "Q9H3W5",
                    "Q9P258",
                    "Q05397",
                    "O60603",
                    "Q9NZU0",
                    "Q86UE6",
                    "Q9Y4G8",
                    "P37023",
                    "O14920",
                    "Q9Y490",
                    "O15294",
                    "Q8IW52",
                    "P54762",
                    "P29320",
                    "O00418",
                    "Q13905",
                    "P04629",
                    "Q8NFZ4",
                    "O43424",
                    "Q86SJ2",
                    "Q9NT99",
                    "Q9NZ94",
                    "O75592",
                    "Q9H156",
                    "P17612",
                    "P00519",
                    "Q86VH5",
                    "Q02763",
                    "P24723",
                    "O15146",
                    "Q16620",
                    "Q14289",
                    "O43293",
                    "Q15375"
                ]},
                "list_name": "upload_1",
                "plus_minus": "+"
            },
            "number_in_reference": 211,
            "term": {
                "id": "GO:1901888",
                "label": "regulation of cell junction assembly"
            }
        },
        {
            "input_list": {
                "number_in_list": 17,
                "fold_enrichment": 1.2973213359225604,
                "fdr": 0.748626410156098,
                "expected": 13.103923853923854,
                "pValue": 0.23299112312409165,
                "mapped_id_list": {"mapped_id": [
                    "Q7Z4L5",
                    "A0AVF1",
                    "Q15738",
                    "Q96F81",
                    "Q14318",
                    "Q13635",
                    "Q96GX1",
                    "Q5VTY9",
                    "Q86Z02",
                    "Q6PHR2",
                    "Q9H2X6",
                    "Q9P2K1",
                    "Q9NRP7",
                    "Q96NR3",
                    "P37173",
                    "Q92630",
                    "Q6IQ55"
                ]},
                "list_name": "upload_1",
                "plus_minus": "+"
            },
            "number_in_reference": 92,
            "term": {
                "id": "GO:0007224",
                "label": "smoothened signaling pathway"
            }
        },
        {
            "input_list": {
                "number_in_list": 12,
                "fold_enrichment": 1.296147289464712,
                "fdr": 0.9061702672880719,
                "expected": 9.258207070707071,
                "pValue": 0.37143290887724684,
                "mapped_id_list": {"mapped_id": [
                    "P09914",
                    "Q04837",
                    "Q8WVY7",
                    "Q9H867",
                    "Q8IXB1",
                    "Q8IWQ3",
                    "Q53H47",
                    "Q9NR96",
                    "P02788",
                    "O14983",
                    "Q9NUX5",
                    "P52701"
                ]},
                "list_name": "upload_1",
                "plus_minus": "+"
            },
            "number_in_reference": 65,
            "term": {
                "id": "GO:0043462",
                "label": "regulation of ATP-dependent activity"
            }
        },
        {
            "input_list": {
                "number_in_list": 55,
                "fold_enrichment": 1.2957848321690004,
                "fdr": 0.27385114596326854,
                "expected": 42.44531857031857,
                "pValue": 0.04453696718775456,
                "mapped_id_list": {"mapped_id": [
                    "Q9BRR9",
                    "Q8IWW6",
                    "O76039",
                    "P52757",
                    "O95398",
                    "Q9P258",
                    "Q9Y4G8",
                    "P63244",
                    "Q8NE79",
                    "Q96P48",
                    "Q8N264",
                    "Q53QZ3",
                    "Q6ZT62",
                    "P46060",
                    "Q7Z5H3",
                    "Q86YR5",
                    "Q5VT97",
                    "Q9P107",
                    "Q9Y6D6",
                    "P42331",
                    "Q16288",
                    "Q92565",
                    "Q17R89",
                    "P49841",
                    "Q6ZW31",
                    "P54753",
                    "Q13976",
                    "Q86X27",
                    "Q12967",
                    "Q8TF27",
                    "P21709",
                    "Q6P4F7",
                    "Q8WZA2",
                    "Q05397",
                    "Q8TEU7",
                    "P11274",
                    "Q8IZJ4",
                    "Q96Q42",
                    "Q6ZUM4",
                    "Q15404",
                    "P54764",
                    "P29320",
                    "Q5VUJ5",
                    "Q9UPQ3",
                    "Q13905",
                    "Q5JS13",
                    "P04629",
                    "Q12979",
                    "Q9Y3L3",
                    "Q3MIN7",
                    "P15882",
                    "Q9UHV5",
                    "O14775",
                    "Q16620",
                    "Q6P1M0"
                ]},
                "list_name": "upload_1",
                "plus_minus": "+"
            },
            "number_in_reference": 298,
            "term": {
                "id": "GO:0043087",
                "label": "regulation of GTPase activity"
            }
        },
        {
            "input_list": {
                "number_in_list": 229,
                "fold_enrichment": 1.2934534998446123,
                "fdr": 6.013226704769688E-4,
                "expected": 177.04540598290598,
                "pValue": 2.7259329875981465E-5,
                "mapped_id_list": {"mapped_id": [
                    "Q14689",
                    "P36507",
                    "P67809",
                    "P10599",
                    "Q96G79",
                    "O43318",
                    "P48729",
                    "Q9UBS0",
                    "Q96M27",
                    "Q9H7B4",
                    "Q9HB75",
                    "P25963",
                    "P22455",
                    "P52564",
                    "Q9H9V9",
                    "Q15303",
                    "O15530",
                    "Q8NE71",
                    "P53778",
                    "P58546",
                    "Q9H2X6",
                    "P00533",
                    "P61956",
                    "Q13131",
                    "P11309",
                    "Q15435",
                    "Q9H825",
                    "P17405",
                    "Q05397",
                    "Q9NWS0",
                    "Q9Y297",
                    "Q15569",
                    "Q12851",
                    "P54764",
                    "Q9Y6R4",
                    "P53671",
                    "Q9NR96",
                    "Q8NEV1",
                    "P54646",
                    "O75592",
                    "Q9C000",
                    "O60674",
                    "Q13153",
                    "P0CG47",
                    "P27037",
                    "Q8TAS1",
                    "P28482",
                    "O75460",
                    "P10398",
                    "Q9Y4G8",
                    "P15056",
                    "Q9Y2C9",
                    "Q13163",
                    "Q14012",
                    "Q13043",
                    "Q13164",
                    "Q96T49",
                    "Q13286",
                    "Q7KZI7",
                    "O15294",
                    "P04049",
                    "Q9NYA1",
                    "Q9Y239",
                    "Q9H4P4",
                    "Q5I7T1",
                    "Q12879",
                    "Q9H3N1",
                    "Q9H9Z2",
                    "Q9NPP4",
                    "Q96KS0",
                    "Q02763",
                    "P59046",
                    "Q6ZXV5",
                    "P42771",
                    "P49841",
                    "P25774",
                    "Q13177",
                    "Q92519",
                    "P49840",
                    "P49281",
                    "P62333",
                    "Q9NX02",
                    "Q9BVC4",
                    "P02788",
                    "P02786",
                    "P48506",
                    "P23443",
                    "Q5TCY1",
                    "P49279",
                    "Q5UE93",
                    "P31749",
                    "P48067",
                    "Q13627",
                    "Q02750",
                    "P54725",
                    "Q5VU57",
                    "P53634",
                    "P11362",
                    "P20749",
                    "P37173",
                    "Q9UMX2",
                    "P48730",
                    "Q9UMX0",
                    "P48736",
                    "Q14289",
                    "Q9UL54",
                    "Q9C0D3",
                    "Q15375",
                    "O95831",
                    "Q15139",
                    "Q9UP52",
                    "O95835",
                    "Q96DZ5",
                    "O15244",
                    "P12931",
                    "Q04912",
                    "Q96RU8",
                    "Q5QJU3",
                    "Q9BXM7",
                    "Q96RU7",
                    "Q7RTN6",
                    "P17948",
                    "Q9C0K7",
                    "O43283",
                    "Q13882",
                    "Q12797",
                    "P78536",
                    "O75534",
                    "P16989",
                    "Q86VH5",
                    "P36222",
                    "Q6ZWH5",
                    "Q99873",
                    "Q9P2K8",
                    "P09668",
                    "P45844",
                    "O00206",
                    "O00327",
                    "Q15831",
                    "P06239",
                    "P29475",
                    "Q96DX5",
                    "Q8WWX0",
                    "Q13418",
                    "P40145",
                    "Q93084",
                    "P40261",
                    "P06241",
                    "Q9Y572",
                    "Q9H4B4",
                    "P07333",
                    "O60260",
                    "O14965",
                    "P54368",
                    "Q8WXH4",
                    "P04626",
                    "Q13546",
                    "P04629",
                    "Q13309",
                    "Q9UNE7",
                    "P43405",
                    "Q96RR4",
                    "P68400",
                    "Q05655",
                    "P22607",
                    "Q07954",
                    "O95190",
                    "Q92542",
                    "O15146",
                    "O14733",
                    "O14974",
                    "Q96PN6",
                    "O43353",
                    "Q9HC62",
                    "Q9H0A0",
                    "P07947",
                    "Q969H0",
                    "P07949",
                    "P07948",
                    "P35610",
                    "Q9NYY3",
                    "P63244",
                    "Q9NRK6",
                    "P43235",
                    "P07711",
                    "Q13443",
                    "Q9P265",
                    "Q9NPH5",
                    "Q16288",
                    "P23634",
                    "P24723",
                    "O95528",
                    "Q9UKZ4",
                    "P46734",
                    "Q96I51",
                    "Q96QE2",
                    "Q96IV6",
                    "Q7Z6M2",
                    "Q9BZC7",
                    "Q8NF37",
                    "Q8NER5",
                    "Q9UHD9",
                    "Q96Q42",
                    "Q96P20",
                    "O60341",
                    "Q96RG2",
                    "O15455",
                    "P27540",
                    "Q13224",
                    "P53355",
                    "O75832",
                    "P49674",
                    "P53350",
                    "Q9H6Z9",
                    "Q04771",
                    "P52824",
                    "O60911",
                    "Q9UIG8",
                    "P00519",
                    "Q07912",
                    "P51617",
                    "Q9HC29",
                    "Q96P11",
                    "Q9NRN9",
                    "P45983",
                    "Q16620",
                    "P45985",
                    "Q9BYP7",
                    "P45984"
                ]},
                "list_name": "upload_1",
                "plus_minus": "+"
            },
            "number_in_reference": 1243,
            "term": {
                "id": "GO:0051247",
                "label": "positive regulation of protein metabolic process"
            }
        },
        {
            "input_list": {
                "number_in_list": 7,
                "fold_enrichment": 1.293304861198342,
                "fdr": 1,
                "expected": 5.412490287490288,
                "pValue": 0.48257542787048646,
                "mapped_id_list": {"mapped_id": [
                    "Q13873",
                    "O76039",
                    "P31150",
                    "A7KAX9",
                    "O43283",
                    "Q96PN6",
                    "P53667"
                ]},
                "list_name": "upload_1",
                "plus_minus": "+"
            },
            "number_in_reference": 38,
            "term": {
                "id": "GO:0045773",
                "label": "positive regulation of axon extension"
            }
        },
        {
            "input_list": {
                "number_in_list": 7,
                "fold_enrichment": 1.293304861198342,
                "fdr": 1,
                "expected": 5.412490287490288,
                "pValue": 0.48257542787048646,
                "mapped_id_list": {"mapped_id": [
                    "Q96PD7",
                    "P11150",
                    "Q9NP80",
                    "Q08AH3",
                    "P06858",
                    "Q9H221",
                    "Q9H222"
                ]},
                "list_name": "upload_1",
                "plus_minus": "+"
            },
            "number_in_reference": 38,
            "term": {
                "id": "GO:0070328",
                "label": "triglyceride homeostasis"
            }
        },
        {
            "input_list": {
                "number_in_list": 7,
                "fold_enrichment": 1.293304861198342,
                "fdr": 1,
                "expected": 5.412490287490288,
                "pValue": 0.48257542787048646,
                "mapped_id_list": {"mapped_id": [
                    "Q9Y2C9",
                    "O60674",
                    "Q07954",
                    "Q9NR96",
                    "O15455",
                    "P00533",
                    "O60603"
                ]},
                "list_name": "upload_1",
                "plus_minus": "+"
            },
            "number_in_reference": 38,
            "term": {
                "id": "GO:0061900",
                "label": "glial cell activation"
            }
        },
        {
            "input_list": {
                "number_in_list": 21,
                "fold_enrichment": 1.293304861198342,
                "fdr": 0.7271491469295885,
                "expected": 16.23747086247086,
                "pValue": 0.22468493616993782,
                "mapped_id_list": {"mapped_id": [
                    "Q14689",
                    "O75914",
                    "O15075",
                    "Q9Y566",
                    "P54753",
                    "Q8TCU5",
                    "P54762",
                    "Q9ULH0",
                    "Q13976",
                    "Q9UQM7",
                    "P49281",
                    "O96013",
                    "Q9H2X9",
                    "Q9NZU1",
                    "Q00535",
                    "Q9BYB0",
                    "Q6DN90",
                    "Q96RK4",
                    "P06241",
                    "Q13177",
                    "Q9UL54"
                ]},
                "list_name": "upload_1",
                "plus_minus": "+"
            },
            "number_in_reference": 114,
            "term": {
                "id": "GO:0016358",
                "label": "dendrite development"
            }
        },
        {
            "input_list": {
                "number_in_list": 7,
                "fold_enrichment": 1.293304861198342,
                "fdr": 1,
                "expected": 5.412490287490288,
                "pValue": 0.48257542787048646,
                "mapped_id_list": {"mapped_id": [
                    "Q92604",
                    "O95822",
                    "P31751",
                    "P33897",
                    "Q9UBJ2",
                    "Q96JT2",
                    "Q92831"
                ]},
                "list_name": "upload_1",
                "plus_minus": "+"
            },
            "number_in_reference": 38,
            "term": {
                "id": "GO:0045923",
                "label": "positive regulation of fatty acid metabolic process"
            }
        },
        {
            "input_list": {
                "number_in_list": 7,
                "fold_enrichment": 1.293304861198342,
                "fdr": 1,
                "expected": 5.412490287490288,
                "pValue": 0.48257542787048646,
                "mapped_id_list": {"mapped_id": [
                    "Q9NRA0",
                    "Q9Y2J8",
                    "O75151",
                    "Q9Y5N5",
                    "Q8NB78",
                    "P61964",
                    "Q92831"
                ]},
                "list_name": "upload_1",
                "plus_minus": "+"
            },
            "number_in_reference": 38,
            "term": {
                "id": "GO:0045815",
                "label": "transcription initiation-coupled chromatin remodeling"
            }
        },
        {
            "input_list": {
                "number_in_list": 23,
                "fold_enrichment": 1.2918267984998295,
                "fdr": 0.6737176890707312,
                "expected": 17.804244366744367,
                "pValue": 0.19783247236637097,
                "mapped_id_list": {"mapped_id": [
                    "O43353",
                    "P04049",
                    "Q15139",
                    "P49840",
                    "O95835",
                    "P29475",
                    "P07949",
                    "P31749",
                    "P10599",
                    "P10398",
                    "P63244",
                    "P15056",
                    "Q9BXM7",
                    "Q9H7B4",
                    "Q16288",
                    "P23634",
                    "Q16620",
                    "Q9UKZ4",
                    "P00533",
                    "P02786",
                    "Q13043",
                    "Q13153",
                    "Q13131"
                ]},
                "list_name": "upload_1",
                "plus_minus": "+"
            },
            "number_in_reference": 125,
            "term": {
                "id": "GO:0033135",
                "label": "regulation of peptidyl-serine phosphorylation"
            }
        },
        {
            "input_list": {
                "number_in_list": 223,
                "fold_enrichment": 1.2917804566000413,
                "fdr": 8.240654592671761E-4,
                "expected": 172.62995337995338,
                "pValue": 3.8275821371197316E-5,
                "mapped_id_list": {"mapped_id": [
                    "Q7Z2K6",
                    "Q96TA2",
                    "Q9UKT7",
                    "Q9UKT6",
                    "P48052",
                    "O14672",
                    "P11441",
                    "Q8TC27",
                    "P48729",
                    "Q04759",
                    "Q70EL4",
                    "Q5TDH0",
                    "Q8N461",
                    "P78395",
                    "Q9UKU6",
                    "Q9HB75",
                    "O15516",
                    "Q9NQE7",
                    "Q9HC96",
                    "Q9QC07",
                    "P27487",
                    "Q9UIQ6",
                    "Q6GTS8",
                    "Q9UQQ1",
                    "P15144",
                    "Q96KN2",
                    "Q4J6C6",
                    "Q9HAU8",
                    "P67812",
                    "Q6PCT2",
                    "Q9UJT9",
                    "Q9BY50",
                    "A8MX76",
                    "Q9UKF2",
                    "Q9UKF5",
                    "Q504T8",
                    "P48147",
                    "Q9Y297",
                    "Q92834",
                    "P07858",
                    "P34896",
                    "Q9H013",
                    "Q9C000",
                    "Q9UBV2",
                    "Q8N4T0",
                    "Q5VXH4",
                    "Q9UK73",
                    "Q9H3G5",
                    "Q8NEE6",
                    "Q04609",
                    "P0CG47",
                    "Q8IYS1",
                    "P0C870",
                    "Q8N1E6",
                    "P0CG48",
                    "Q8IVL8",
                    "Q99965",
                    "P0C7V7",
                    "Q13042",
                    "Q9UKQ2",
                    "Q13043",
                    "P42785",
                    "Q13286",
                    "O15294",
                    "Q96CS3",
                    "Q14139",
                    "Q96F81",
                    "P56202",
                    "Q9H4P4",
                    "Q96KB5",
                    "O94952",
                    "Q96LD8",
                    "O00233",
                    "P13798",
                    "Q12879",
                    "Q9UKA2",
                    "Q9NPP4",
                    "Q9P0K1",
                    "P42658",
                    "Q8N371",
                    "Q9GZM7",
                    "P49841",
                    "P25774",
                    "P09622",
                    "Q9UHL4",
                    "Q12884",
                    "Q6Q4G3",
                    "P49840",
                    "O94966",
                    "Q96JP0",
                    "Q8N6M6",
                    "Q9H8W5",
                    "P62333",
                    "Q96DC9",
                    "P02788",
                    "Q8NDH3",
                    "O43184",
                    "Q96ME1",
                    "Q7Z6E9",
                    "Q13867",
                    "Q96FW1",
                    "P31749",
                    "Q7L8A9",
                    "P54727",
                    "P54725",
                    "O43506",
                    "Q5VU57",
                    "P10266",
                    "P53634",
                    "Q96KP4",
                    "Q9UBR2",
                    "Q9UKC9",
                    "P09960",
                    "Q9UMX0",
                    "Q92624",
                    "Q9C0D3",
                    "P27930",
                    "Q5TEA6",
                    "Q07075",
                    "P55786",
                    "Q9Y3Q0",
                    "O95714",
                    "Q9Y6W3",
                    "Q13635",
                    "O15484",
                    "Q9Y3Q7",
                    "Q9BXM7",
                    "Q8WTS1",
                    "Q96SW2",
                    "P28838",
                    "Q92575",
                    "Q96Q27",
                    "P07237",
                    "Q9NXK8",
                    "Q12797",
                    "P78536",
                    "Q9UHG3",
                    "Q9UII4",
                    "P12273",
                    "P41002",
                    "Q15392",
                    "Q13093",
                    "P58397",
                    "P09668",
                    "Q15034",
                    "O00327",
                    "P10619",
                    "Q8IYU2",
                    "O94888",
                    "Q8N608",
                    "Q8IWQ3",
                    "Q8IY45",
                    "Q8TAD4",
                    "Q8IXB1",
                    "P83111",
                    "Q9NZ08",
                    "O60260",
                    "Q6P179",
                    "O14965",
                    "Q6V1X1",
                    "Q15843",
                    "Q8IX12",
                    "O75078",
                    "Q13309",
                    "Q9ULA0",
                    "O75077",
                    "Q9NRR5",
                    "Q9UNE7",
                    "Q96CD0",
                    "P15085",
                    "P05161",
                    "Q9UF56",
                    "Q92542",
                    "Q9H4A4",
                    "Q8WV35",
                    "O43353",
                    "Q9HC62",
                    "Q8IVU3",
                    "Q9HB40",
                    "Q5GLZ8",
                    "Q9BXR3",
                    "Q969H0",
                    "P07949",
                    "Q86TI2",
                    "Q04323",
                    "Q9H2U9",
                    "Q8IWF2",
                    "Q96IG2",
                    "Q9UJW2",
                    "P43234",
                    "P43235",
                    "P07711",
                    "Q13444",
                    "Q13443",
                    "Q5BKX5",
                    "Q9UBX1",
                    "Q8N4B4",
                    "P63133",
                    "P63135",
                    "P63136",
                    "Q9UJX2",
                    "Q8NBM8",
                    "O15204",
                    "Q9WJR5",
                    "Q9UJX3",
                    "Q8N531",
                    "O15205",
                    "Q9Y646",
                    "Q8IWU4",
                    "Q9H469",
                    "A0A2R8Y422",
                    "Q9H347",
                    "Q9UKJ8",
                    "Q9UHD9",
                    "A6NEC2",
                    "P62979",
                    "Q9BQA1",
                    "Q8WTU0",
                    "O60911",
                    "P30260",
                    "P62987",
                    "Q16740",
                    "Q9BZ11"
                ]},
                "list_name": "upload_1",
                "plus_minus": "+"
            },
            "number_in_reference": 1212,
            "term": {
                "id": "GO:0006508",
                "label": "proteolysis"
            }
        },
        {
            "input_list": {
                "number_in_list": 188,
                "fold_enrichment": 1.291497054571003,
                "fdr": 0.0030084010974715577,
                "expected": 145.56750194250193,
                "pValue": 1.6242958100236776E-4,
                "mapped_id_list": {"mapped_id": [
                    "Q96LA8",
                    "O95831",
                    "Q15139",
                    "Q9NSY0",
                    "O95835",
                    "P67809",
                    "Q5VYS8",
                    "Q8N5I4",
                    "Q01650",
                    "O75385",
                    "O43318",
                    "P48729",
                    "Q96RU8",
                    "Q5QJU3",
                    "Q9BXM7",
                    "Q96RU7",
                    "Q8WTS1",
                    "Q969T7",
                    "P49137",
                    "Q8NDF8",
                    "O15118",
                    "O96017",
                    "P04406",
                    "O75534",
                    "P27361",
                    "P16989",
                    "Q9H2X6",
                    "Q9Y2H1",
                    "O14717",
                    "P00533",
                    "P61956",
                    "O43293",
                    "P42338",
                    "O14556",
                    "Q13131",
                    "Q15831",
                    "P10619",
                    "Q96DX5",
                    "Q5TAX3",
                    "Q8WWX0",
                    "Q05397",
                    "Q00536",
                    "Q00535",
                    "Q05823",
                    "P17252",
                    "P06241",
                    "Q9Y297",
                    "Q9H4B4",
                    "P42684",
                    "O60260",
                    "Q86UE8",
                    "O14965",
                    "Q92831",
                    "P54368",
                    "Q16539",
                    "Q9Y6R1",
                    "Q13423",
                    "O15270",
                    "Q8WXH4",
                    "Q9UIK4",
                    "Q9NR96",
                    "Q5M8T2",
                    "Q8NEV1",
                    "Q8IYT8",
                    "Q02156",
                    "O95342",
                    "Q6P6C2",
                    "P35228",
                    "P54646",
                    "O75592",
                    "Q9NRR5",
                    "Q9Y616",
                    "Q9UNE7",
                    "P68402",
                    "Q8NHS3",
                    "Q58A45",
                    "Q96RR4",
                    "P68400",
                    "Q05655",
                    "Q07954",
                    "O95190",
                    "O15269",
                    "P07585",
                    "Q16665",
                    "P02730",
                    "Q96PN6",
                    "Q9Y2S7",
                    "P0CG47",
                    "O43353",
                    "P05129",
                    "Q6ZN17",
                    "Q969H0",
                    "Q04323",
                    "Q8TD08",
                    "P38606",
                    "Q9NYY3",
                    "Q8IXQ9",
                    "O75460",
                    "P10398",
                    "P63244",
                    "Q96IG2",
                    "Q13286",
                    "Q9UGQ3",
                    "O15294",
                    "Q9Y239",
                    "Q13443",
                    "Q86W50",
                    "P13716",
                    "Q9H4P4",
                    "Q08J23",
                    "Q96KB5",
                    "Q86YR5",
                    "P15735",
                    "Q12879",
                    "Q9NQ11",
                    "Q9H3N1",
                    "P19784",
                    "Q96KS0",
                    "Q8NA29",
                    "P59044",
                    "Q9UBP6",
                    "Q6ZXV5",
                    "P23634",
                    "P42771",
                    "P49841",
                    "Q15751",
                    "Q96S16",
                    "Q12884",
                    "Q92519",
                    "P26045",
                    "P49840",
                    "O94966",
                    "P15428",
                    "Q6PHR2",
                    "Q9H347",
                    "O00763",
                    "O75164",
                    "P16118",
                    "P31751",
                    "P33897",
                    "Q9BZC7",
                    "Q8NF37",
                    "Q9UHD9",
                    "Q8WXU2",
                    "P62333",
                    "Q9BVC4",
                    "Q9UJY1",
                    "Q96KQ7",
                    "Q9Y2V2",
                    "Q9GZT9",
                    "P48506",
                    "Q9Y534",
                    "P53355",
                    "P49279",
                    "O75832",
                    "Q14957",
                    "P49674",
                    "Q14318",
                    "P53350",
                    "O95822",
                    "P31749",
                    "P21281",
                    "P54727",
                    "Q9P1W9",
                    "P54725",
                    "P15313",
                    "Q7Z6L1",
                    "Q5VU57",
                    "P17612",
                    "Q96AD5",
                    "P00519",
                    "Q9UKC9",
                    "Q9HC29",
                    "P24941",
                    "Q9UMX2",
                    "P45983",
                    "P48730",
                    "P22760",
                    "Q9UMX0",
                    "P04792",
                    "P48736",
                    "Q14289",
                    "P09601",
                    "P45984",
                    "Q9C0D3",
                    "P04035",
                    "Q9UBJ2",
                    "Q9UM73"
                ]},
                "list_name": "upload_1",
                "plus_minus": "+"
            },
            "number_in_reference": 1022,
            "term": {
                "id": "GO:0009894",
                "label": "regulation of catabolic process"
            }
        },
        {
            "input_list": {
                "number_in_list": 297,
                "fold_enrichment": 1.289534293089892,
                "fdr": 5.0359654052072014E-5,
                "expected": 230.3157051282051,
                "pValue": 1.6684133895097005E-6,
                "mapped_id_list": {"mapped_id": [
                    "Q13237",
                    "P36507",
                    "Q9NSY1",
                    "Q5VTQ0",
                    "P10599",
                    "Q9P2R3",
                    "O75387",
                    "Q6P4H8",
                    "Q8NE79",
                    "O15516",
                    "Q9HC96",
                    "P25963",
                    "Q9H2H9",
                    "P52564",
                    "P52565",
                    "O94911",
                    "O15530",
                    "Q12955",
                    "A6XGL0",
                    "P27361",
                    "O43448",
                    "Q01484",
                    "Q8NFZ4",
                    "P68106",
                    "Q4J6C6",
                    "P46531",
                    "Q17R89",
                    "P00533",
                    "Q13131",
                    "Q16760",
                    "P11309",
                    "P17405",
                    "O95573",
                    "Q05823",
                    "Q504T8",
                    "O15534",
                    "Q2Y0W8",
                    "Q8WZ42",
                    "Q9BXS9",
                    "Q7Z4L5",
                    "Q15327",
                    "Q9H1D0",
                    "Q16539",
                    "Q6P1A2",
                    "Q9H936",
                    "Q9NR96",
                    "Q5M8T2",
                    "O95342",
                    "Q9P2U7",
                    "O75110",
                    "Q9NZ94",
                    "Q9BQD7",
                    "O60674",
                    "Q6NXT4",
                    "P20020",
                    "Q16665",
                    "P27338",
                    "P43004",
                    "Q49AN0",
                    "P41743",
                    "P62942",
                    "P25098",
                    "Q6P2H8",
                    "O95477",
                    "P05129",
                    "P31415",
                    "Q12866",
                    "Q8TAS1",
                    "P28482",
                    "P15056",
                    "O15399",
                    "O14983",
                    "Q99726",
                    "Q14012",
                    "Q13286",
                    "P31645",
                    "Q9NYA1",
                    "O43520",
                    "O00233",
                    "Q5I7T1",
                    "Q12879",
                    "Q9NQ11",
                    "P58743",
                    "Q9H3N1",
                    "Q9UQM7",
                    "Q9ULC5",
                    "P42658",
                    "Q8N370",
                    "P59044",
                    "P20648",
                    "P42771",
                    "P49841",
                    "P05023",
                    "P25774",
                    "P02511",
                    "Q496J9",
                    "Q8IU85",
                    "P26045",
                    "Q86V21",
                    "P49840",
                    "Q13976",
                    "Q8NCW5",
                    "Q9Y6M5",
                    "P31751",
                    "Q86UQ4",
                    "P53985",
                    "P42765",
                    "P08183",
                    "Q9NTI2",
                    "Q9UEW8",
                    "P00367",
                    "P02787",
                    "P48506",
                    "Q16572",
                    "P23443",
                    "P51451",
                    "P29320",
                    "Q9H977",
                    "P49279",
                    "Q9UGK8",
                    "Q14957",
                    "Q8NDX2",
                    "Q5VVH2",
                    "P31749",
                    "P48067",
                    "P55011",
                    "Q05586",
                    "Q96NW4",
                    "P33121",
                    "O43865",
                    "Q02750",
                    "P30530",
                    "P30531",
                    "O95263",
                    "Q9H172",
                    "P11362",
                    "O00141",
                    "Q9UMX2",
                    "O14775",
                    "Q9UMX0",
                    "P98194",
                    "P48736",
                    "Q9UGL1",
                    "Q14289",
                    "Q9HBY8",
                    "P04035",
                    "P08631",
                    "Q8N357",
                    "Q14722",
                    "Q15139",
                    "Q8IZY2",
                    "Q86V86",
                    "Q9UP52",
                    "P09769",
                    "Q96DZ5",
                    "Q13635",
                    "P16615",
                    "P12931",
                    "Q01650",
                    "O95398",
                    "O60603",
                    "P50897",
                    "P11168",
                    "Q09013",
                    "Q9BXM7",
                    "Q96RU7",
                    "P16066",
                    "Q96SW2",
                    "P62879",
                    "Q495M9",
                    "Q16478",
                    "Q12797",
                    "Q5VZV1",
                    "P57059",
                    "P10644",
                    "P31321",
                    "O60733",
                    "P00813",
                    "P08571",
                    "P41240",
                    "Q9Y6H5",
                    "Q32P28",
                    "Q05D32",
                    "Q9ULP0",
                    "P42338",
                    "P45844",
                    "Q99758",
                    "O00206",
                    "O00327",
                    "Q9Y566",
                    "Q15831",
                    "P29474",
                    "Q9Y2Q0",
                    "P29475",
                    "Q8N608",
                    "Q8IWQ3",
                    "P13569",
                    "O60825",
                    "Q86UE6",
                    "P40145",
                    "Q99624",
                    "P11274",
                    "Q00536",
                    "Q00535",
                    "Q7L1I2",
                    "P21860",
                    "P06241",
                    "P07332",
                    "Q9NRA0",
                    "Q9H4B4",
                    "Q9UPY5",
                    "P42684",
                    "O60260",
                    "P80404",
                    "P54368",
                    "Q9Y5X9",
                    "P23141",
                    "O95622",
                    "Q13303",
                    "O95747",
                    "Q13546",
                    "Q02156",
                    "P35228",
                    "P43405",
                    "Q05655",
                    "Q07954",
                    "O95190",
                    "P06493",
                    "Q8TDZ2",
                    "O60391",
                    "O14974",
                    "Q75T13",
                    "Q13555",
                    "Q13554",
                    "P07947",
                    "P07948",
                    "Q13557",
                    "Q86UK0",
                    "Q06187",
                    "O75185",
                    "Q8NET8",
                    "P63244",
                    "Q96IG2",
                    "O60488",
                    "A6NNS2",
                    "P02489",
                    "P05771",
                    "P47712",
                    "P46060",
                    "Q16836",
                    "P08922",
                    "Q13443",
                    "Q08J23",
                    "Q15746",
                    "P11413",
                    "Q9H1R3",
                    "P22307",
                    "Q05513",
                    "Q9BYB0",
                    "P23634",
                    "Q9UKZ4",
                    "P22303",
                    "Q8IWU4",
                    "Q2M2I8",
                    "Q9H221",
                    "P50993",
                    "Q12809",
                    "Q8WZA2",
                    "Q9BZC7",
                    "Q9H222",
                    "P17600",
                    "Q8NER5",
                    "Q9UHD9",
                    "Q04656",
                    "Q09428",
                    "Q8WZ04",
                    "Q96RG2",
                    "O75608",
                    "O95544",
                    "Q96QD8",
                    "Q13224",
                    "P53355",
                    "O00418",
                    "Q8IWT6",
                    "Q13905",
                    "Q8TF17",
                    "P52824",
                    "P21439",
                    "Q7L0J3",
                    "P17612",
                    "Q8WWZ7",
                    "O14936",
                    "P00519",
                    "Q07912",
                    "Q9HC29",
                    "O15229",
                    "Q9BYP7"
                ]},
                "list_name": "upload_1",
                "plus_minus": "+"
            },
            "number_in_reference": 1617,
            "term": {
                "id": "GO:0051049",
                "label": "regulation of transport"
            }
        },
        {
            "input_list": {
                "number_in_list": 45,
                "fold_enrichment": 1.2895342930898919,
                "fdr": 0.3533754758675937,
                "expected": 34.89631895881896,
                "pValue": 0.0660014419599186,
                "mapped_id_list": {"mapped_id": [
                    "P52895",
                    "Q15139",
                    "Q15831",
                    "P09769",
                    "P07949",
                    "P10599",
                    "P12931",
                    "O95398",
                    "Q05397",
                    "Q7RTR2",
                    "Q04912",
                    "P63244",
                    "Q9Y4C4",
                    "Q9BXM7",
                    "P17948",
                    "P21860",
                    "Q13188",
                    "P07333",
                    "Q96T49",
                    "P29322",
                    "Q15303",
                    "O15530",
                    "Q9H4P4",
                    "Q6NSJ0",
                    "Q13905",
                    "P36897",
                    "P04629",
                    "Q9H9Z2",
                    "P30530",
                    "P11362",
                    "O60674",
                    "P36222",
                    "P42330",
                    "Q02763",
                    "P22607",
                    "Q9UKC9",
                    "P16591",
                    "Q9NPH5",
                    "Q16288",
                    "P07585",
                    "Q16620",
                    "P00533",
                    "P48736",
                    "Q14289",
                    "P42338"
                ]},
                "list_name": "upload_1",
                "plus_minus": "+"
            },
            "number_in_reference": 245,
            "term": {
                "id": "GO:0051896",
                "label": "regulation of phosphatidylinositol 3-kinase/protein kinase B signal transduction"
            }
        },
        {
            "input_list": {
                "number_in_list": 9,
                "fold_enrichment": 1.2895342930898919,
                "fdr": 0.9542016486802598,
                "expected": 6.979263791763792,
                "pValue": 0.41115242593531104,
                "mapped_id_list": {"mapped_id": [
                    "Q16836",
                    "Q86V86",
                    "Q8NER5",
                    "P68106",
                    "Q504T8",
                    "Q09428",
                    "O00233",
                    "O60260",
                    "O95263"
                ]},
                "list_name": "upload_1",
                "plus_minus": "+"
            },
            "number_in_reference": 49,
            "term": {
                "id": "GO:0090278",
                "label": "negative regulation of peptide hormone secretion"
            }
        },
        {
            "input_list": {
                "number_in_list": 27,
                "fold_enrichment": 1.2895342930898919,
                "fdr": 0.5601505179767671,
                "expected": 20.937791375291376,
                "pValue": 0.15496652458886223,
                "mapped_id_list": {"mapped_id": [
                    "P0CG47",
                    "P27037",
                    "P49321",
                    "O95470",
                    "Q9UKF2",
                    "Q86X45",
                    "Q9Y3Q7",
                    "Q9UKF5",
                    "Q8TC27",
                    "Q9UKJ8",
                    "P21108",
                    "O60602",
                    "Q99965",
                    "Q13162",
                    "O15455",
                    "P22612",
                    "Q16671",
                    "Q13444",
                    "O75534",
                    "P36897",
                    "P04629",
                    "Q9NR96",
                    "P16989",
                    "P51659",
                    "O43506",
                    "P42330",
                    "P16591"
                ]},
                "list_name": "upload_1",
                "plus_minus": "+"
            },
            "number_in_reference": 147,
            "term": {
                "id": "GO:0008584",
                "label": "male gonad development"
            }
        },
        {
            "input_list": {
                "number_in_list": 38,
                "fold_enrichment": 1.288842111504766,
                "fdr": 0.45629700522594213,
                "expected": 29.48382867132867,
                "pValue": 0.08971476249177646,
                "mapped_id_list": {"mapped_id": [
                    "Q8N2K0",
                    "P28289",
                    "Q15813",
                    "Q9NQU5",
                    "P50993",
                    "P50897",
                    "Q9BZC7",
                    "Q86UE6",
                    "P40145",
                    "Q96Q42",
                    "Q96SW2",
                    "Q04656",
                    "O15399",
                    "P47895",
                    "Q6U841",
                    "O60260",
                    "P80404",
                    "O15118",
                    "P06865",
                    "P27487",
                    "O95622",
                    "P54764",
                    "Q9Y2T5",
                    "P51790",
                    "Q9P286",
                    "Q05940",
                    "Q8NFZ4",
                    "Q02156",
                    "Q9H2X6",
                    "O95461",
                    "Q9P0K1",
                    "O60931",
                    "Q99259",
                    "Q9BYB0",
                    "P07686",
                    "P43005",
                    "Q9UM73",
                    "Q01959"
                ]},
                "list_name": "upload_1",
                "plus_minus": "+"
            },
            "number_in_reference": 207,
            "term": {
                "id": "GO:0007626",
                "label": "locomotory behavior"
            }
        },
        {
            "input_list": {
                "number_in_list": 89,
                "fold_enrichment": 1.2883525892703365,
                "fdr": 0.0921898149772693,
                "expected": 69.08046814296814,
                "pValue": 0.010323952907314747,
                "mapped_id_list": {"mapped_id": [
                    "O43353",
                    "O95831",
                    "O15244",
                    "P07949",
                    "O76039",
                    "P07948",
                    "O95398",
                    "Q08881",
                    "P21802",
                    "Q9Y4G8",
                    "P63244",
                    "Q5QJU3",
                    "Q9BXM7",
                    "Q96P48",
                    "P17948",
                    "Q8N264",
                    "Q9HB75",
                    "P43235",
                    "Q6ZT62",
                    "P46060",
                    "Q12797",
                    "P07711",
                    "Q9Y239",
                    "O15530",
                    "Q7Z5H3",
                    "Q12879",
                    "Q5VT97",
                    "P53778",
                    "Q9NPP4",
                    "Q9P107",
                    "P16233",
                    "P42331",
                    "P59046",
                    "Q16288",
                    "Q92565",
                    "P42771",
                    "P49841",
                    "Q6ZW31",
                    "P00533",
                    "P25774",
                    "P09668",
                    "P06239",
                    "Q86X27",
                    "Q12967",
                    "Q8TF27",
                    "P21709",
                    "Q6P4F7",
                    "P49281",
                    "Q8WZA2",
                    "Q8TEU7",
                    "Q93084",
                    "P11274",
                    "Q8IZJ4",
                    "Q8NER5",
                    "Q96Q42",
                    "Q9NX02",
                    "Q96P20",
                    "P06241",
                    "P42681",
                    "Q9Y572",
                    "Q6ZUM4",
                    "P42684",
                    "Q15404",
                    "Q5TCY1",
                    "P54764",
                    "Q13224",
                    "P53355",
                    "Q5VUJ5",
                    "Q9UPQ3",
                    "P31749",
                    "Q13905",
                    "Q9H6Z9",
                    "Q5JS13",
                    "P04629",
                    "Q12979",
                    "Q9Y3L3",
                    "Q3MIN7",
                    "O60911",
                    "Q9C000",
                    "P43405",
                    "P11362",
                    "O60674",
                    "Q05655",
                    "P22607",
                    "Q9UHV5",
                    "Q92542",
                    "O14775",
                    "O14974",
                    "Q6P1M0"
                ]},
                "list_name": "upload_1",
                "plus_minus": "+"
            },
            "number_in_reference": 485,
            "term": {
                "id": "GO:0051345",
                "label": "positive regulation of hydrolase activity"
            }
        },
        {
            "input_list": {
                "number_in_list": 11,
                "fold_enrichment": 1.287146266621207,
                "fdr": 0.9186581055502274,
                "expected": 8.546037296037296,
                "pValue": 0.3546744703249418,
                "mapped_id_list": {"mapped_id": [
                    "O00206",
                    "P52333",
                    "Q92519",
                    "P43405",
                    "Q05513",
                    "P20749",
                    "P05161",
                    "Q9HC29",
                    "Q9NR96",
                    "O60603",
                    "Q06187"
                ]},
                "list_name": "upload_1",
                "plus_minus": "+"
            },
            "number_in_reference": 60,
            "term": {
                "id": "GO:0032653",
                "label": "regulation of interleukin-10 production"
            }
        },
        {
            "input_list": {
                "number_in_list": 48,
                "fold_enrichment": 1.2862530353466606,
                "fdr": 0.34242845401045746,
                "expected": 37.3176961926962,
                "pValue": 0.0615980332543905,
                "mapped_id_list": {"mapped_id": [
                    "P11309",
                    "Q15139",
                    "Q13873",
                    "Q1RMZ1",
                    "O43159",
                    "P06858",
                    "P28482",
                    "P07948",
                    "Q9NRY4",
                    "Q15119",
                    "Q01650",
                    "P11166",
                    "O75385",
                    "P48729",
                    "P19525",
                    "P19801",
                    "Q99624",
                    "P21964",
                    "Q9Y6E0",
                    "Q9BVC4",
                    "Q96KQ7",
                    "P07332",
                    "Q16654",
                    "P43235",
                    "P23443",
                    "Q92831",
                    "O43463",
                    "O15294",
                    "Q96QD8",
                    "O15550",
                    "P27361",
                    "O00750",
                    "Q9P289",
                    "P30530",
                    "P54646",
                    "Q8NA29",
                    "P42330",
                    "Q9H093",
                    "P35790",
                    "Q9P2K8",
                    "P45983",
                    "P24723",
                    "P42772",
                    "P43004",
                    "Q6P5W5",
                    "Q99757",
                    "Q6ZMH5",
                    "Q13131"
                ]},
                "list_name": "upload_1",
                "plus_minus": "+"
            },
            "number_in_reference": 262,
            "term": {
                "id": "GO:0031668",
                "label": "cellular response to extracellular stimulus"
            }
        },
        {
            "input_list": {
                "number_in_list": 13,
                "fold_enrichment": 1.2854981920160582,
                "fdr": 0.836212233829068,
                "expected": 10.1128108003108,
                "pValue": 0.3086902997937523,
                "mapped_id_list": {"mapped_id": [
                    "Q7Z2K6",
                    "O95292",
                    "O75460",
                    "Q9UNE7",
                    "P19525",
                    "Q76MJ5",
                    "Q8IXB1",
                    "Q9UJY1",
                    "Q9NRK6",
                    "P32929",
                    "Q5T4D3",
                    "P04792",
                    "O60260"
                ]},
                "list_name": "upload_1",
                "plus_minus": "+"
            },
            "number_in_reference": 71,
            "term": {
                "id": "GO:0034620",
                "label": "cellular response to unfolded protein"
            }
        },
        {
            "input_list": {
                "number_in_list": 95,
                "fold_enrichment": 1.2851171343038852,
                "fdr": 0.085217202225808,
                "expected": 73.9232226107226,
                "pValue": 0.00902319519730067,
                "mapped_id_list": {"mapped_id": [
                    "O43353",
                    "Q9Y226",
                    "Q15139",
                    "O75427",
                    "P09769",
                    "Q16348",
                    "P07948",
                    "P12931",
                    "Q3LXA3",
                    "O60603",
                    "Q7RTR2",
                    "O43318",
                    "Q06187",
                    "P48729",
                    "P19525",
                    "O60602",
                    "Q9Y4C4",
                    "Q06418",
                    "Q96RU8",
                    "Q9Y2C9",
                    "O94826",
                    "Q96RQ9",
                    "Q8IWB7",
                    "P49137",
                    "P25963",
                    "P52564",
                    "Q9UBC1",
                    "Q8TDX7",
                    "Q9Y239",
                    "Q9UII4",
                    "O15530",
                    "P27361",
                    "O75179",
                    "Q9NWZ3",
                    "Q9H078",
                    "Q9NPP4",
                    "Q92485",
                    "P59044",
                    "P08571",
                    "Q96MN2",
                    "Q9P2K8",
                    "P25774",
                    "Q8N697",
                    "Q13177",
                    "Q15399",
                    "O00206",
                    "Q9H6K1",
                    "Q16644",
                    "Q9BY10",
                    "Q96L34",
                    "Q96P20",
                    "Q86WI3",
                    "Q5VWZ2",
                    "P17252",
                    "P06241",
                    "Q9NYK1",
                    "P42681",
                    "P02788",
                    "O15455",
                    "Q9NZ08",
                    "O14920",
                    "Q15048",
                    "Q15646",
                    "O75914",
                    "O43187",
                    "P35869",
                    "P53355",
                    "P32119",
                    "Q5UE93",
                    "P31749",
                    "P51812",
                    "Q8IY34",
                    "Q9NR96",
                    "Q9NR97",
                    "Q02156",
                    "Q86UT6",
                    "Q9Y616",
                    "Q9C000",
                    "P43405",
                    "Q9BYH8",
                    "P51617",
                    "Q9UKC9",
                    "P05161",
                    "Q9HC29",
                    "Q13075",
                    "P45983",
                    "Q9BXR5",
                    "Q9UMX0",
                    "Q96GD4",
                    "O14931",
                    "P49902",
                    "Q14166",
                    "Q13153",
                    "P08631",
                    "Q9H1C4"
                ]},
                "list_name": "upload_1",
                "plus_minus": "+"
            },
            "number_in_reference": 519,
            "term": {
                "id": "GO:0002831",
                "label": "regulation of response to biotic stimulus"
            }
        },
        {
            "input_list": {
                "number_in_list": 15,
                "fold_enrichment": 1.2842922837683883,
                "fdr": 0.7507989711101568,
                "expected": 11.679584304584305,
                "pValue": 0.27051026368411607,
                "mapped_id_list": {"mapped_id": [
                    "Q14722",
                    "O95747",
                    "Q12955",
                    "P29475",
                    "Q13557",
                    "Q9Y6M5",
                    "Q9NR96",
                    "Q02156",
                    "P50993",
                    "Q12809",
                    "P68106",
                    "Q04656",
                    "O14775",
                    "Q9UEW8",
                    "Q9UMX0"
                ]},
                "list_name": "upload_1",
                "plus_minus": "+"
            },
            "number_in_reference": 82,
            "term": {
                "id": "GO:1904063",
                "label": "negative regulation of cation transmembrane transport"
            }
        },
        {
            "input_list": {
                "number_in_list": 17,
                "fold_enrichment": 1.2833716441384468,
                "fdr": 0.8074745078017238,
                "expected": 13.246357808857809,
                "pValue": 0.29580382152888707,
                "mapped_id_list": {"mapped_id": [
                    "Q15139",
                    "Q7Z6K4",
                    "P27540",
                    "O00329",
                    "P78536",
                    "Q9Y243",
                    "O15530",
                    "P31749",
                    "P36897",
                    "Q9BZL6",
                    "P37023",
                    "P11362",
                    "Q02763",
                    "P17252",
                    "Q16665",
                    "P09601",
                    "Q96T49"
                ]},
                "list_name": "upload_1",
                "plus_minus": "+"
            },
            "number_in_reference": 93,
            "term": {
                "id": "GO:0001938",
                "label": "positive regulation of endothelial cell proliferation"
            }
        },
        {
            "input_list": {
                "number_in_list": 17,
                "fold_enrichment": 1.2833716441384468,
                "fdr": 0.8073299286597718,
                "expected": 13.246357808857809,
                "pValue": 0.29580382152888707,
                "mapped_id_list": {"mapped_id": [
                    "Q9H1D0",
                    "Q13555",
                    "P04049",
                    "Q8IWU4",
                    "Q8TF71",
                    "P07948",
                    "Q13705",
                    "Q05940",
                    "Q02156",
                    "Q8WZA2",
                    "Q06187",
                    "Q7L1T6",
                    "Q8NER5",
                    "P68106",
                    "Q00536",
                    "P36021",
                    "Q16665"
                ]},
                "list_name": "upload_1",
                "plus_minus": "+"
            },
            "number_in_reference": 93,
            "term": {
                "id": "GO:0046879",
                "label": "hormone secretion"
            }
        },
        {
            "input_list": {
                "number_in_list": 17,
                "fold_enrichment": 1.2833716441384468,
                "fdr": 0.8071854012826397,
                "expected": 13.246357808857809,
                "pValue": 0.29580382152888707,
                "mapped_id_list": {"mapped_id": [
                    "Q9NRD8",
                    "Q9NVF9",
                    "O43543",
                    "Q14318",
                    "O15550",
                    "Q8N2I9",
                    "Q8TAM2",
                    "Q9Y2K2",
                    "Q9H2X9",
                    "O95461",
                    "P21964",
                    "P20594",
                    "Q92830",
                    "P43004",
                    "Q6U841",
                    "Q9Y5Y0",
                    "Q7Z6E9"
                ]},
                "list_name": "upload_1",
                "plus_minus": "+"
            },
            "number_in_reference": 93,
            "term": {
                "id": "GO:0035264",
                "label": "multicellular organism growth"
            }
        },
        {
            "input_list": {
                "number_in_list": 70,
                "fold_enrichment": 1.283174535914804,
                "fdr": 0.18409225307920274,
                "expected": 54.55220473970474,
                "pValue": 0.02659392122813124,
                "mapped_id_list": {"mapped_id": [
                    "Q9Y3Q4",
                    "Q9NYL9",
                    "Q15139",
                    "Q6ZS72",
                    "P28289",
                    "O95835",
                    "Q13557",
                    "Q86SG2",
                    "P16615",
                    "Q8ND23",
                    "Q63ZY3",
                    "O95398",
                    "P15056",
                    "Q96P48",
                    "O14983",
                    "Q13045",
                    "Q9HC96",
                    "Q6ZT62",
                    "P04920",
                    "P36897",
                    "Q01484",
                    "P58546",
                    "Q9H1R3",
                    "Q0VAK6",
                    "Q9Y6D6",
                    "Q9BYB0",
                    "P16591",
                    "Q17R89",
                    "Q93015",
                    "Q9UKZ4",
                    "Q8WXR4",
                    "Q13177",
                    "O43293",
                    "Q9Y566",
                    "Q9NRY4",
                    "P21709",
                    "P50993",
                    "Q8TAM2",
                    "P13489",
                    "P53667",
                    "Q6F5E8",
                    "Q9BVC4",
                    "Q96RK4",
                    "Q9NZQ9",
                    "P42684",
                    "P07333",
                    "Q5VZK9",
                    "O60260",
                    "Q5TG30",
                    "Q15569",
                    "Q14678",
                    "O75914",
                    "P29320",
                    "Q02156",
                    "Q9Y3L3",
                    "Q6NY19",
                    "Q8NEV4",
                    "Q9NZR1",
                    "P00519",
                    "Q8N392",
                    "Q05655",
                    "Q07954",
                    "Q15131",
                    "Q6P5Q4",
                    "Q14289",
                    "Q9UL54",
                    "Q32MK0",
                    "Q13153",
                    "P08631",
                    "Q96PN6"
                ]},
                "list_name": "upload_1",
                "plus_minus": "+"
            },
            "number_in_reference": 383,
            "term": {
                "id": "GO:0032970",
                "label": "regulation of actin filament-based process"
            }
        },
        {
            "input_list": {
                "number_in_list": 21,
                "fold_enrichment": 1.2820587319705303,
                "fdr": 0.7342519331991036,
                "expected": 16.379904817404817,
                "pValue": 0.22731318459401498,
                "mapped_id_list": {"mapped_id": [
                    "O95831",
                    "P06239",
                    "P53355",
                    "Q9Y239",
                    "O15244",
                    "P07949",
                    "Q9H6Z9",
                    "P49281",
                    "Q9NPP4",
                    "Q9C000",
                    "P63244",
                    "Q93084",
                    "P43405",
                    "Q5QJU3",
                    "Q8NER5",
                    "O60674",
                    "Q9NX02",
                    "Q96P20",
                    "P59046",
                    "P42771",
                    "Q9HB75"
                ]},
                "list_name": "upload_1",
                "plus_minus": "+"
            },
            "number_in_reference": 115,
            "term": {
                "id": "GO:0043280",
                "label": "positive regulation of cysteine-type endopeptidase activity involved in apoptotic process"
            }
        },
        {
            "input_list": {
                "number_in_list": 54,
                "fold_enrichment": 1.2808212235419874,
                "fdr": 0.3217650498111457,
                "expected": 42.16045066045066,
                "pValue": 0.053616953783396315,
                "mapped_id_list": {"mapped_id": [
                    "O43353",
                    "Q6XR72",
                    "Q8IZY2",
                    "Q969H0",
                    "P07948",
                    "P12931",
                    "P21802",
                    "Q9Y4G8",
                    "Q9Y4C4",
                    "P15056",
                    "O14744",
                    "P00540",
                    "P22455",
                    "Q15303",
                    "P08922",
                    "Q9Y239",
                    "P27361",
                    "O60658",
                    "Q9BZL6",
                    "P36222",
                    "Q05513",
                    "Q6ZWH5",
                    "P59044",
                    "Q02763",
                    "P41240",
                    "Q9NPH5",
                    "P59046",
                    "P46531",
                    "P00533",
                    "Q9ULP0",
                    "O00206",
                    "Q8IV63",
                    "Q6XUX3",
                    "Q9UN36",
                    "Q8IUH5",
                    "P17252",
                    "P07333",
                    "P54764",
                    "P54762",
                    "P04626",
                    "Q13905",
                    "P04629",
                    "Q9NR96",
                    "Q02750",
                    "O95263",
                    "P43405",
                    "P00519",
                    "P22607",
                    "Q9HC29",
                    "Q14289",
                    "O14733",
                    "P04035",
                    "Q9UK32",
                    "Q15375"
                ]},
                "list_name": "upload_1",
                "plus_minus": "+"
            },
            "number_in_reference": 296,
            "term": {
                "id": "GO:0070372",
                "label": "regulation of ERK1 and ERK2 cascade"
            }
        },
        {
            "input_list": {
                "number_in_list": 27,
                "fold_enrichment": 1.2808212235419874,
                "fdr": 0.5630425471048786,
                "expected": 21.08022533022533,
                "pValue": 0.15765043567825374,
                "mapped_id_list": {"mapped_id": [
                    "P0CG47",
                    "P27037",
                    "P49321",
                    "O95470",
                    "Q9UKF2",
                    "Q86X45",
                    "Q9Y3Q7",
                    "Q9UKF5",
                    "Q8TC27",
                    "Q9UKJ8",
                    "P21108",
                    "O60602",
                    "Q99965",
                    "Q13162",
                    "O15455",
                    "P22612",
                    "Q16671",
                    "Q13444",
                    "O75534",
                    "P36897",
                    "P04629",
                    "Q9NR96",
                    "P16989",
                    "P51659",
                    "O43506",
                    "P42330",
                    "P16591"
                ]},
                "list_name": "upload_1",
                "plus_minus": "+"
            },
            "number_in_reference": 148,
            "term": {
                "id": "GO:0046546",
                "label": "development of primary male sexual characteristics"
            }
        },
        {
            "input_list": {
                "number_in_list": 39,
                "fold_enrichment": 1.279491191118787,
                "fdr": 0.4713918643320611,
                "expected": 30.480866355866354,
                "pValue": 0.09500202107381038,
                "mapped_id_list": {"mapped_id": [
                    "Q92519",
                    "P49840",
                    "O95835",
                    "P07948",
                    "Q9H422",
                    "P21709",
                    "P12931",
                    "P17405",
                    "P13861",
                    "P53667",
                    "P30048",
                    "Q96RU8",
                    "Q96RU7",
                    "Q96T60",
                    "Q504T8",
                    "Q9NRM7",
                    "Q13882",
                    "O60260",
                    "Q15569",
                    "O15530",
                    "P53350",
                    "Q15208",
                    "P31749",
                    "P10644",
                    "P19224",
                    "Q9NUX5",
                    "P35503",
                    "P31321",
                    "Q9Y616",
                    "P31323",
                    "O60656",
                    "P00519",
                    "Q05655",
                    "P22309",
                    "P24723",
                    "P42771",
                    "P49841",
                    "P04792",
                    "Q13177"
                ]},
                "list_name": "upload_1",
                "plus_minus": "+"
            },
            "number_in_reference": 214,
            "term": {
                "id": "GO:0051348",
                "label": "negative regulation of transferase activity"
            }
        },
        {
            "input_list": {
                "number_in_list": 182,
                "fold_enrichment": 1.2790642671310928,
                "fdr": 0.005751986739803288,
                "expected": 142.291520979021,
                "pValue": 3.4565504517875825E-4,
                "mapped_id_list": {"mapped_id": [
                    "Q13237",
                    "Q15139",
                    "Q8IZY2",
                    "P36507",
                    "P55786",
                    "Q86V86",
                    "O95835",
                    "Q96DZ5",
                    "O14672",
                    "Q13635",
                    "P81274",
                    "P10599",
                    "P12931",
                    "O95398",
                    "O60603",
                    "P11168",
                    "Q9Y4C4",
                    "Q8NE79",
                    "Q9BXM7",
                    "O15516",
                    "Q9HC96",
                    "Q6IQ55",
                    "Q12797",
                    "P52565",
                    "Q15303",
                    "O15530",
                    "Q12955",
                    "O95602",
                    "P27361",
                    "P10644",
                    "Q8NFZ4",
                    "O60733",
                    "P68106",
                    "P41240",
                    "Q32P28",
                    "Q17R89",
                    "Q05D32",
                    "P00533",
                    "Q9ULP0",
                    "Q13131",
                    "P45844",
                    "O00206",
                    "O00327",
                    "Q8N568",
                    "Q15831",
                    "P29597",
                    "P29475",
                    "Q8N608",
                    "Q8IWQ3",
                    "P13569",
                    "O95573",
                    "O60825",
                    "Q8TAM2",
                    "Q9C098",
                    "Q99986",
                    "P40145",
                    "Q00536",
                    "Q00535",
                    "Q504T8",
                    "P06241",
                    "Q9H4B4",
                    "Q9UPY5",
                    "P27448",
                    "O60260",
                    "Q8WZ42",
                    "P80404",
                    "P54368",
                    "Q7Z4L5",
                    "Q15327",
                    "Q15569",
                    "Q16539",
                    "O95622",
                    "Q13303",
                    "Q9H936",
                    "P53794",
                    "P53671",
                    "P04626",
                    "Q5M8T2",
                    "Q02156",
                    "P35228",
                    "O75110",
                    "P54646",
                    "O75592",
                    "Q7L2J0",
                    "O60674",
                    "Q05655",
                    "Q07954",
                    "O95190",
                    "P31150",
                    "P06493",
                    "Q16665",
                    "O14974",
                    "P41743",
                    "P43005",
                    "Q96PN6",
                    "P62942",
                    "Q75T13",
                    "Q6P2H8",
                    "Q92538",
                    "O43511",
                    "Q8TAS1",
                    "Q969H0",
                    "P28482",
                    "Q13557",
                    "Q86UK0",
                    "Q9Y2K2",
                    "P63244",
                    "O60488",
                    "O94826",
                    "O14983",
                    "P02489",
                    "P05771",
                    "Q14012",
                    "Q13286",
                    "O15294",
                    "P46060",
                    "Q16836",
                    "Q13443",
                    "Q08J23",
                    "Q5VST6",
                    "Q96GS6",
                    "O00233",
                    "Q9NQ11",
                    "P19784",
                    "Q9P0K1",
                    "Q9H1R3",
                    "P22307",
                    "Q05513",
                    "Q9BYB0",
                    "P23634",
                    "P24723",
                    "Q6PCB6",
                    "Q9UKZ4",
                    "P42771",
                    "P49841",
                    "P02511",
                    "P22303",
                    "Q9BZL1",
                    "Q86V21",
                    "Q9H6K1",
                    "P50750",
                    "P49840",
                    "Q8IWU4",
                    "Q2M2I8",
                    "Q96L34",
                    "Q5JU85",
                    "P31751",
                    "Q8WZA2",
                    "P53985",
                    "Q9BZC7",
                    "Q8N7F7",
                    "Q8NER5",
                    "Q9NRM7",
                    "Q09428",
                    "Q8WZ04",
                    "O60341",
                    "P00367",
                    "P02786",
                    "O75608",
                    "O95544",
                    "P51451",
                    "O15075",
                    "P29320",
                    "Q9UGK8",
                    "P49674",
                    "P53350",
                    "P31749",
                    "Q8IWT6",
                    "P55011",
                    "Q05586",
                    "Q8TF17",
                    "Q02750",
                    "O95263",
                    "P17612",
                    "Q9P209",
                    "Q99819",
                    "Q9UMX2",
                    "P23458",
                    "P45983",
                    "P98194",
                    "Q9BYP7",
                    "P04035"
                ]},
                "list_name": "upload_1",
                "plus_minus": "+"
            },
            "number_in_reference": 999,
            "term": {
                "id": "GO:0060341",
                "label": "regulation of cellular localization"
            }
        },
        {
            "input_list": {
                "number_in_list": 20,
                "fold_enrichment": 1.276508694169792,
                "fdr": 0.7156245776621409,
                "expected": 15.667735042735043,
                "pValue": 0.2205135892723923,
                "mapped_id_list": {"mapped_id": [
                    "P29320",
                    "Q96DZ5",
                    "O15530",
                    "Q8N608",
                    "P31749",
                    "Q02156",
                    "O95573",
                    "P63244",
                    "Q00535",
                    "Q07954",
                    "P41240",
                    "Q17R89",
                    "P23634",
                    "P24723",
                    "P00533",
                    "P98194",
                    "Q9BYP7",
                    "P41743",
                    "Q13286",
                    "O75608"
                ]},
                "list_name": "upload_1",
                "plus_minus": "+"
            },
            "number_in_reference": 110,
            "term": {
                "id": "GO:1903076",
                "label": "regulation of protein localization to plasma membrane"
            }
        },
        {
            "input_list": {
                "number_in_list": 6,
                "fold_enrichment": 1.276508694169792,
                "fdr": 1,
                "expected": 4.700320512820513,
                "pValue": 0.45895243187357565,
                "mapped_id_list": {"mapped_id": [
                    "O60741",
                    "P46531",
                    "Q96RK4",
                    "P51160",
                    "Q16620",
                    "Q8TAM2"
                ]},
                "list_name": "upload_1",
                "plus_minus": "+"
            },
            "number_in_reference": 33,
            "term": {
                "id": "GO:0060219",
                "label": "camera-type eye photoreceptor cell differentiation"
            }
        },
        {
            "input_list": {
                "number_in_list": 162,
                "fold_enrichment": 1.276508694169792,
                "fdr": 0.012209299104121657,
                "expected": 126.90865384615384,
                "pValue": 8.458321756840825E-4,
                "mapped_id_list": {"mapped_id": [
                    "Q13237",
                    "Q15139",
                    "Q8IZY2",
                    "P55786",
                    "Q86V86",
                    "O95835",
                    "Q96DZ5",
                    "O14672",
                    "Q13635",
                    "P81274",
                    "P10599",
                    "P12931",
                    "O95398",
                    "O60603",
                    "P11168",
                    "Q9Y4C4",
                    "Q9BXM7",
                    "O15516",
                    "Q9HC96",
                    "Q6IQ55",
                    "Q12797",
                    "P52565",
                    "Q15303",
                    "O15530",
                    "Q12955",
                    "O95602",
                    "P10644",
                    "Q8NFZ4",
                    "O60733",
                    "P68106",
                    "P41240",
                    "Q32P28",
                    "Q17R89",
                    "Q05D32",
                    "P00533",
                    "Q13131",
                    "P45844",
                    "O00206",
                    "O00327",
                    "Q8N568",
                    "Q15831",
                    "P29597",
                    "Q8N608",
                    "Q8IWQ3",
                    "P13569",
                    "O95573",
                    "O60825",
                    "Q8TAM2",
                    "Q9C098",
                    "Q99986",
                    "P40145",
                    "Q00536",
                    "Q00535",
                    "Q504T8",
                    "P06241",
                    "Q9H4B4",
                    "Q9UPY5",
                    "P27448",
                    "O60260",
                    "Q8WZ42",
                    "P80404",
                    "P54368",
                    "Q15327",
                    "Q15569",
                    "Q16539",
                    "O95622",
                    "Q13303",
                    "Q9H936",
                    "P53794",
                    "P53671",
                    "P04626",
                    "Q5M8T2",
                    "Q02156",
                    "P35228",
                    "P54646",
                    "O75592",
                    "Q7L2J0",
                    "O60674",
                    "Q05655",
                    "Q07954",
                    "O95190",
                    "P31150",
                    "P06493",
                    "Q16665",
                    "P41743",
                    "P43005",
                    "Q96PN6",
                    "P62942",
                    "Q92538",
                    "O43511",
                    "Q8TAS1",
                    "Q969H0",
                    "Q86UK0",
                    "Q9Y2K2",
                    "P63244",
                    "O60488",
                    "O94826",
                    "P05771",
                    "Q14012",
                    "Q13286",
                    "O15294",
                    "P46060",
                    "Q16836",
                    "Q13443",
                    "Q5VST6",
                    "Q96GS6",
                    "O00233",
                    "Q9NQ11",
                    "P19784",
                    "Q9P0K1",
                    "Q05513",
                    "Q9BYB0",
                    "P23634",
                    "P24723",
                    "Q6PCB6",
                    "Q9UKZ4",
                    "P42771",
                    "P49841",
                    "P22303",
                    "Q9BZL1",
                    "Q86V21",
                    "Q9H6K1",
                    "P50750",
                    "P49840",
                    "Q8IWU4",
                    "Q2M2I8",
                    "Q96L34",
                    "Q5JU85",
                    "P31751",
                    "Q8WZA2",
                    "P53985",
                    "Q9BZC7",
                    "Q8N7F7",
                    "Q8NER5",
                    "Q9NRM7",
                    "Q09428",
                    "Q8WZ04",
                    "O60341",
                    "P00367",
                    "P02786",
                    "O75608",
                    "O95544",
                    "P51451",
                    "O15075",
                    "P29320",
                    "Q9UGK8",
                    "P49674",
                    "P53350",
                    "P31749",
                    "Q8IWT6",
                    "P55011",
                    "Q8TF17",
                    "O95263",
                    "P17612",
                    "Q9P209",
                    "Q99819",
                    "Q9UMX2",
                    "P23458",
                    "P45983",
                    "P98194",
                    "Q9BYP7",
                    "P04035"
                ]},
                "list_name": "upload_1",
                "plus_minus": "+"
            },
            "number_in_reference": 891,
            "term": {
                "id": "GO:0032880",
                "label": "regulation of protein localization"
            }
        },
        {
            "input_list": {
                "number_in_list": 6,
                "fold_enrichment": 1.276508694169792,
                "fdr": 1,
                "expected": 4.700320512820513,
                "pValue": 0.45895243187357565,
                "mapped_id_list": {"mapped_id": [
                    "O96017",
                    "P24941",
                    "Q9H4B4",
                    "Q13574",
                    "Q9HB75",
                    "Q9NYY3"
                ]},
                "list_name": "upload_1",
                "plus_minus": "+"
            },
            "number_in_reference": 33,
            "term": {
                "id": "GO:0044819",
                "label": "mitotic G1/S transition checkpoint signaling"
            }
        },
        {
            "input_list": {
                "number_in_list": 28,
                "fold_enrichment": 1.276508694169792,
                "fdr": 0.5795801097413985,
                "expected": 21.93482905982906,
                "pValue": 0.16456227218794023,
                "mapped_id_list": {"mapped_id": [
                    "P07947",
                    "P15428",
                    "P12931",
                    "Q05397",
                    "O43318",
                    "P21802",
                    "P37023",
                    "P06241",
                    "Q14392",
                    "P43235",
                    "Q13164",
                    "Q16671",
                    "Q15327",
                    "O75716",
                    "Q13443",
                    "O15550",
                    "Q9NZC7",
                    "P36897",
                    "Q04771",
                    "Q9UBE8",
                    "P36894",
                    "Q9H2X6",
                    "Q06828",
                    "P00519",
                    "Q9BYH8",
                    "P37173",
                    "Q13177",
                    "P42772"
                ]},
                "list_name": "upload_1",
                "plus_minus": "+"
            },
            "number_in_reference": 154,
            "term": {
                "id": "GO:0071560",
                "label": "cellular response to transforming growth factor beta stimulus"
            }
        },
        {
            "input_list": {
                "number_in_list": 10,
                "fold_enrichment": 1.276508694169792,
                "fdr": 0.9975359958629817,
                "expected": 7.833867521367521,
                "pValue": 0.43689236425777506,
                "mapped_id_list": {"mapped_id": [
                    "P49840",
                    "O60674",
                    "P25705",
                    "Q9H7B4",
                    "P22309",
                    "Q5VZV1",
                    "P00533",
                    "P54868",
                    "Q8IUM7",
                    "P23443"
                ]},
                "list_name": "upload_1",
                "plus_minus": "+"
            },
            "number_in_reference": 55,
            "term": {
                "id": "GO:0071385",
                "label": "cellular response to glucocorticoid stimulus"
            }
        },
        {
            "input_list": {
                "number_in_list": 10,
                "fold_enrichment": 1.276508694169792,
                "fdr": 0.9973865970317906,
                "expected": 7.833867521367521,
                "pValue": 0.43689236425777506,
                "mapped_id_list": {"mapped_id": [
                    "O43683",
                    "Q9UIC8",
                    "O60566",
                    "P53350",
                    "O43542",
                    "P33981",
                    "Q8IWB6",
                    "P06493",
                    "Q96GD4",
                    "Q92831"
                ]},
                "list_name": "upload_1",
                "plus_minus": "+"
            },
            "number_in_reference": 55,
            "term": {
                "id": "GO:0033047",
                "label": "regulation of mitotic sister chromatid segregation"
            }
        },
        {
            "input_list": {
                "number_in_list": 10,
                "fold_enrichment": 1.276508694169792,
                "fdr": 0.9972372429441847,
                "expected": 7.833867521367521,
                "pValue": 0.43689236425777506,
                "mapped_id_list": {"mapped_id": [
                    "Q15349",
                    "Q9Y2T7",
                    "Q14565",
                    "Q5TAX3",
                    "Q96KQ7",
                    "Q5VYS8",
                    "P20594",
                    "Q14289",
                    "Q9BQA1",
                    "P00540"
                ]},
                "list_name": "upload_1",
                "plus_minus": "+"
            },
            "number_in_reference": 55,
            "term": {
                "id": "GO:0048599",
                "label": "oocyte development"
            }
        },
        {
            "input_list": {
                "number_in_list": 6,
                "fold_enrichment": 1.276508694169792,
                "fdr": 1,
                "expected": 4.700320512820513,
                "pValue": 0.45895243187357565,
                "mapped_id_list": {"mapped_id": [
                    "O96017",
                    "P24941",
                    "Q9H4B4",
                    "Q13574",
                    "Q9HB75",
                    "Q9NYY3"
                ]},
                "list_name": "upload_1",
                "plus_minus": "+"
            },
            "number_in_reference": 33,
            "term": {
                "id": "GO:0031571",
                "label": "mitotic G1 DNA damage checkpoint signaling"
            }
        },
        {
            "input_list": {
                "number_in_list": 6,
                "fold_enrichment": 1.276508694169792,
                "fdr": 1,
                "expected": 4.700320512820513,
                "pValue": 0.45895243187357565,
                "mapped_id_list": {"mapped_id": [
                    "Q96FX7",
                    "Q86W50",
                    "Q08J23",
                    "Q9BVS5",
                    "Q9H825",
                    "Q9H8H3"
                ]},
                "list_name": "upload_1",
                "plus_minus": "+"
            },
            "number_in_reference": 33,
            "term": {
                "id": "GO:0016556",
                "label": "mRNA modification"
            }
        },
        {
            "input_list": {
                "number_in_list": 10,
                "fold_enrichment": 1.276508694169792,
                "fdr": 0.9970879335800668,
                "expected": 7.833867521367521,
                "pValue": 0.43689236425777506,
                "mapped_id_list": {"mapped_id": [
                    "P52333",
                    "Q15303",
                    "O14508",
                    "Q6PD62",
                    "P29597",
                    "O60674",
                    "P22607",
                    "P16591",
                    "P23458",
                    "Q13882"
                ]},
                "list_name": "upload_1",
                "plus_minus": "+"
            },
            "number_in_reference": 55,
            "term": {
                "id": "GO:0097696",
                "label": "receptor signaling pathway via STAT"
            }
        },
        {
            "input_list": {
                "number_in_list": 6,
                "fold_enrichment": 1.276508694169792,
                "fdr": 1,
                "expected": 4.700320512820513,
                "pValue": 0.45895243187357565,
                "mapped_id_list": {"mapped_id": [
                    "Q02763",
                    "P46531",
                    "P36897",
                    "P36894",
                    "Q9GZT9",
                    "P62942"
                ]},
                "list_name": "upload_1",
                "plus_minus": "+"
            },
            "number_in_reference": 33,
            "term": {
                "id": "GO:0061384",
                "label": "heart trabecula morphogenesis"
            }
        },
        {
            "input_list": {
                "number_in_list": 12,
                "fold_enrichment": 1.276508694169792,
                "fdr": 0.8950826487047753,
                "expected": 9.400641025641026,
                "pValue": 0.3756375847119627,
                "mapped_id_list": {"mapped_id": [
                    "O00206",
                    "P08910",
                    "Q96RU8",
                    "Q92819",
                    "Q13976",
                    "Q07954",
                    "Q04656",
                    "P12931",
                    "P36894",
                    "Q9ULP0",
                    "P23443",
                    "O43318"
                ]},
                "list_name": "upload_1",
                "plus_minus": "+"
            },
            "number_in_reference": 66,
            "term": {
                "id": "GO:0014910",
                "label": "regulation of smooth muscle cell migration"
            }
        },
        {
            "input_list": {
                "number_in_list": 6,
                "fold_enrichment": 1.276508694169792,
                "fdr": 1,
                "expected": 4.700320512820513,
                "pValue": 0.45895243187357565,
                "mapped_id_list": {"mapped_id": [
                    "Q99502",
                    "P49840",
                    "P21860",
                    "O00167",
                    "P49841",
                    "Q9HBH9"
                ]},
                "list_name": "upload_1",
                "plus_minus": "+"
            },
            "number_in_reference": 33,
            "term": {
                "id": "GO:0097192",
                "label": "extrinsic apoptotic signaling pathway in absence of ligand"
            }
        },
        {
            "input_list": {
                "number_in_list": 6,
                "fold_enrichment": 1.276508694169792,
                "fdr": 1,
                "expected": 4.700320512820513,
                "pValue": 0.45895243187357565,
                "mapped_id_list": {"mapped_id": [
                    "Q13976",
                    "P16615",
                    "O75164",
                    "P45985",
                    "Q13177",
                    "Q8WZ42"
                ]},
                "list_name": "upload_1",
                "plus_minus": "+"
            },
            "number_in_reference": 33,
            "term": {
                "id": "GO:0014897",
                "label": "striated muscle hypertrophy"
            }
        },
        {
            "input_list": {
                "number_in_list": 6,
                "fold_enrichment": 1.276508694169792,
                "fdr": 1,
                "expected": 4.700320512820513,
                "pValue": 0.45895243187357565,
                "mapped_id_list": {"mapped_id": [
                    "P06865",
                    "O60931",
                    "Q8N2K0",
                    "P54764",
                    "Q9H2X6",
                    "O15118"
                ]},
                "list_name": "upload_1",
                "plus_minus": "+"
            },
            "number_in_reference": 33,
            "term": {
                "id": "GO:0007628",
                "label": "adult walking behavior"
            }
        },
        {
            "input_list": {
                "number_in_list": 4,
                "fold_enrichment": 1.2765086941697918,
                "fdr": 1,
                "expected": 3.133547008547009,
                "pValue": 0.5428566346611131,
                "mapped_id_list": {"mapped_id": [
                    "Q9BYB0",
                    "Q96RK4",
                    "P47895",
                    "Q9UPY5"
                ]},
                "list_name": "upload_1",
                "plus_minus": "+"
            },
            "number_in_reference": 22,
            "term": {
                "id": "GO:0021756",
                "label": "striatum development"
            }
        },
        {
            "input_list": {
                "number_in_list": 2,
                "fold_enrichment": 1.2765086941697918,
                "fdr": 1,
                "expected": 1.5667735042735045,
                "pValue": 0.6629182345796326,
                "mapped_id_list": {"mapped_id": [
                    "P60174",
                    "Q3LXA3"
                ]},
                "list_name": "upload_1",
                "plus_minus": "+"
            },
            "number_in_reference": 11,
            "term": {
                "id": "GO:0046174",
                "label": "polyol catabolic process"
            }
        },
        {
            "input_list": {
                "number_in_list": 2,
                "fold_enrichment": 1.2765086941697918,
                "fdr": 1,
                "expected": 1.5667735042735045,
                "pValue": 0.6629182345796326,
                "mapped_id_list": {"mapped_id": [
                    "P21802",
                    "Q9UK73"
                ]},
                "list_name": "upload_1",
                "plus_minus": "+"
            },
            "number_in_reference": 11,
            "term": {
                "id": "GO:0060442",
                "label": "branching involved in prostate gland morphogenesis"
            }
        },
        {
            "input_list": {
                "number_in_list": 2,
                "fold_enrichment": 1.2765086941697918,
                "fdr": 1,
                "expected": 1.5667735042735045,
                "pValue": 0.6629182345796326,
                "mapped_id_list": {"mapped_id": [
                    "Q9NR96",
                    "Q8N697"
                ]},
                "list_name": "upload_1",
                "plus_minus": "+"
            },
            "number_in_reference": 11,
            "term": {
                "id": "GO:0034163",
                "label": "regulation of toll-like receptor 9 signaling pathway"
            }
        },
        {
            "input_list": {
                "number_in_list": 2,
                "fold_enrichment": 1.2765086941697918,
                "fdr": 1,
                "expected": 1.5667735042735045,
                "pValue": 0.6629182345796326,
                "mapped_id_list": {"mapped_id": [
                    "O43353",
                    "P52333"
                ]},
                "list_name": "upload_1",
                "plus_minus": "+"
            },
            "number_in_reference": 11,
            "term": {
                "id": "GO:0045625",
                "label": "regulation of T-helper 1 cell differentiation"
            }
        },
        {
            "input_list": {
                "number_in_list": 2,
                "fold_enrichment": 1.2765086941697918,
                "fdr": 1,
                "expected": 1.5667735042735045,
                "pValue": 0.6629182345796326,
                "mapped_id_list": {"mapped_id": [
                    "P37023",
                    "P46531"
                ]},
                "list_name": "upload_1",
                "plus_minus": "+"
            },
            "number_in_reference": 11,
            "term": {
                "id": "GO:0045603",
                "label": "positive regulation of endothelial cell differentiation"
            }
        },
        {
            "input_list": {
                "number_in_list": 2,
                "fold_enrichment": 1.2765086941697918,
                "fdr": 1,
                "expected": 1.5667735042735045,
                "pValue": 0.6629182345796326,
                "mapped_id_list": {"mapped_id": [
                    "P27487",
                    "P00813"
                ]},
                "list_name": "upload_1",
                "plus_minus": "+"
            },
            "number_in_reference": 11,
            "term": {
                "id": "GO:0033632",
                "label": "regulation of cell-cell adhesion mediated by integrin"
            }
        },
        {
            "input_list": {
                "number_in_list": 2,
                "fold_enrichment": 1.2765086941697918,
                "fdr": 1,
                "expected": 1.5667735042735045,
                "pValue": 0.6629182345796326,
                "mapped_id_list": {"mapped_id": [
                    "P59047",
                    "P20594"
                ]},
                "list_name": "upload_1",
                "plus_minus": "+"
            },
            "number_in_reference": 11,
            "term": {
                "id": "GO:0007343",
                "label": "egg activation"
            }
        },
        {
            "input_list": {
                "number_in_list": 2,
                "fold_enrichment": 1.2765086941697918,
                "fdr": 1,
                "expected": 1.5667735042735045,
                "pValue": 0.6629182345796326,
                "mapped_id_list": {"mapped_id": [
                    "Q99743",
                    "Q9BYB0"
                ]},
                "list_name": "upload_1",
                "plus_minus": "+"
            },
            "number_in_reference": 11,
            "term": {
                "id": "GO:2000822",
                "label": "regulation of behavioral fear response"
            }
        },
        {
            "input_list": {
                "number_in_list": 4,
                "fold_enrichment": 1.2765086941697918,
                "fdr": 1,
                "expected": 3.133547008547009,
                "pValue": 0.5428566346611131,
                "mapped_id_list": {"mapped_id": [
                    "P37023",
                    "P17612",
                    "P24723",
                    "O14920"
                ]},
                "list_name": "upload_1",
                "plus_minus": "+"
            },
            "number_in_reference": 22,
            "term": {
                "id": "GO:2000810",
                "label": "regulation of bicellular tight junction assembly"
            }
        },
        {
            "input_list": {
                "number_in_list": 2,
                "fold_enrichment": 1.2765086941697918,
                "fdr": 1,
                "expected": 1.5667735042735045,
                "pValue": 0.6629182345796326,
                "mapped_id_list": {"mapped_id": [
                    "P33897",
                    "Q9UBJ2"
                ]},
                "list_name": "upload_1",
                "plus_minus": "+"
            },
            "number_in_reference": 11,
            "term": {
                "id": "GO:2001279",
                "label": "regulation of unsaturated fatty acid biosynthetic process"
            }
        },
        {
            "input_list": {
                "number_in_list": 2,
                "fold_enrichment": 1.2765086941697918,
                "fdr": 1,
                "expected": 1.5667735042735045,
                "pValue": 0.6629182345796326,
                "mapped_id_list": {"mapped_id": [
                    "Q9HCP6",
                    "O75385"
                ]},
                "list_name": "upload_1",
                "plus_minus": "+"
            },
            "number_in_reference": 11,
            "term": {
                "id": "GO:1903059",
                "label": "regulation of protein lipidation"
            }
        },
        {
            "input_list": {
                "number_in_list": 2,
                "fold_enrichment": 1.2765086941697918,
                "fdr": 1,
                "expected": 1.5667735042735045,
                "pValue": 0.6629182345796326,
                "mapped_id_list": {"mapped_id": [
                    "Q969H0",
                    "P02788"
                ]},
                "list_name": "upload_1",
                "plus_minus": "+"
            },
            "number_in_reference": 11,
            "term": {
                "id": "GO:2001204",
                "label": "regulation of osteoclast development"
            }
        },
        {
            "input_list": {
                "number_in_list": 2,
                "fold_enrichment": 1.2765086941697918,
                "fdr": 1,
                "expected": 1.5667735042735045,
                "pValue": 0.6629182345796326,
                "mapped_id_list": {"mapped_id": [
                    "O43520",
                    "P20594"
                ]},
                "list_name": "upload_1",
                "plus_minus": "+"
            },
            "number_in_reference": 11,
            "term": {
                "id": "GO:0021562",
                "label": "vestibulocochlear nerve development"
            }
        },
        {
            "input_list": {
                "number_in_list": 2,
                "fold_enrichment": 1.2765086941697918,
                "fdr": 1,
                "expected": 1.5667735042735045,
                "pValue": 0.6629182345796326,
                "mapped_id_list": {"mapped_id": [
                    "O95831",
                    "P42771"
                ]},
                "list_name": "upload_1",
                "plus_minus": "+"
            },
            "number_in_reference": 11,
            "term": {
                "id": "GO:1902510",
                "label": "regulation of apoptotic DNA fragmentation"
            }
        },
        {
            "input_list": {
                "number_in_list": 2,
                "fold_enrichment": 1.2765086941697918,
                "fdr": 1,
                "expected": 1.5667735042735045,
                "pValue": 0.6629182345796326,
                "mapped_id_list": {"mapped_id": [
                    "P54764",
                    "Q15375"
                ]},
                "list_name": "upload_1",
                "plus_minus": "+"
            },
            "number_in_reference": 11,
            "term": {
                "id": "GO:0072178",
                "label": "nephric duct morphogenesis"
            }
        },
        {
            "input_list": {
                "number_in_list": 2,
                "fold_enrichment": 1.2765086941697918,
                "fdr": 1,
                "expected": 1.5667735042735045,
                "pValue": 0.6629182345796326,
                "mapped_id_list": {"mapped_id": [
                    "P21860",
                    "P45985"
                ]},
                "list_name": "upload_1",
                "plus_minus": "+"
            },
            "number_in_reference": 11,
            "term": {
                "id": "GO:2000672",
                "label": "negative regulation of motor neuron apoptotic process"
            }
        },
        {
            "input_list": {
                "number_in_list": 2,
                "fold_enrichment": 1.2765086941697918,
                "fdr": 1,
                "expected": 1.5667735042735045,
                "pValue": 0.6629182345796326,
                "mapped_id_list": {"mapped_id": [
                    "O14744",
                    "Q9UM73"
                ]},
                "list_name": "upload_1",
                "plus_minus": "+"
            },
            "number_in_reference": 11,
            "term": {
                "id": "GO:0060159",
                "label": "regulation of dopamine receptor signaling pathway"
            }
        },
        {
            "input_list": {
                "number_in_list": 4,
                "fold_enrichment": 1.2765086941697918,
                "fdr": 1,
                "expected": 3.133547008547009,
                "pValue": 0.5428566346611131,
                "mapped_id_list": {"mapped_id": [
                    "P43405",
                    "Q05655",
                    "P00533",
                    "P13686"
                ]},
                "list_name": "upload_1",
                "plus_minus": "+"
            },
            "number_in_reference": 22,
            "term": {
                "id": "GO:0032928",
                "label": "regulation of superoxide anion generation"
            }
        },
        {
            "input_list": {
                "number_in_list": 2,
                "fold_enrichment": 1.2765086941697918,
                "fdr": 1,
                "expected": 1.5667735042735045,
                "pValue": 0.6629182345796326,
                "mapped_id_list": {"mapped_id": [
                    "Q14565",
                    "Q06609"
                ]},
                "list_name": "upload_1",
                "plus_minus": "+"
            },
            "number_in_reference": 11,
            "term": {
                "id": "GO:1990918",
                "label": "double-strand break repair involved in meiotic recombination"
            }
        },
        {
            "input_list": {
                "number_in_list": 2,
                "fold_enrichment": 1.2765086941697918,
                "fdr": 1,
                "expected": 1.5667735042735045,
                "pValue": 0.6629182345796326,
                "mapped_id_list": {"mapped_id": [
                    "O75344",
                    "Q9BXT6"
                ]},
                "list_name": "upload_1",
                "plus_minus": "+"
            },
            "number_in_reference": 11,
            "term": {
                "id": "GO:0141007",
                "label": "siRNA-mediated retrotransposon silencing by heterochromatin formation"
            }
        },
        {
            "input_list": {
                "number_in_list": 2,
                "fold_enrichment": 1.2765086941697918,
                "fdr": 1,
                "expected": 1.5667735042735045,
                "pValue": 0.6629182345796326,
                "mapped_id_list": {"mapped_id": [
                    "P27487",
                    "P07711"
                ]},
                "list_name": "upload_1",
                "plus_minus": "+"
            },
            "number_in_reference": 11,
            "term": {
                "id": "GO:0019065",
                "label": "receptor-mediated endocytosis of virus by host cell"
            }
        },
        {
            "input_list": {
                "number_in_list": 2,
                "fold_enrichment": 1.2765086941697918,
                "fdr": 1,
                "expected": 1.5667735042735045,
                "pValue": 0.6629182345796326,
                "mapped_id_list": {"mapped_id": [
                    "P29597",
                    "P23458"
                ]},
                "list_name": "upload_1",
                "plus_minus": "+"
            },
            "number_in_reference": 11,
            "term": {
                "id": "GO:0038196",
                "label": "type III interferon-mediated signaling pathway"
            }
        },
        {
            "input_list": {
                "number_in_list": 2,
                "fold_enrichment": 1.2765086941697918,
                "fdr": 1,
                "expected": 1.5667735042735045,
                "pValue": 0.6629182345796326,
                "mapped_id_list": {"mapped_id": [
                    "Q8IZY2",
                    "Q13286"
                ]},
                "list_name": "upload_1",
                "plus_minus": "+"
            },
            "number_in_reference": 11,
            "term": {
                "id": "GO:0044857",
                "label": "plasma membrane raft organization"
            }
        },
        {
            "input_list": {
                "number_in_list": 4,
                "fold_enrichment": 1.2765086941697918,
                "fdr": 1,
                "expected": 3.133547008547009,
                "pValue": 0.5428566346611131,
                "mapped_id_list": {"mapped_id": [
                    "P51955",
                    "Q96GD4",
                    "Q9P258",
                    "Q92831"
                ]},
                "list_name": "upload_1",
                "plus_minus": "+"
            },
            "number_in_reference": 22,
            "term": {
                "id": "GO:0051988",
                "label": "regulation of attachment of spindle microtubules to kinetochore"
            }
        },
        {
            "input_list": {
                "number_in_list": 18,
                "fold_enrichment": 1.2765086941697918,
                "fdr": 0.7722263081980903,
                "expected": 14.10096153846154,
                "pValue": 0.24991093474651838,
                "mapped_id_list": {"mapped_id": [
                    "Q9HB71",
                    "P56545",
                    "O43148",
                    "Q9Y2J8",
                    "O75077",
                    "P19623",
                    "P37287",
                    "Q9H172",
                    "P48507",
                    "Q04727",
                    "Q9Y4C1",
                    "P32929",
                    "Q8IWB6",
                    "O14543",
                    "O14678",
                    "Q9UGL1",
                    "P02786",
                    "P23378"
                ]},
                "list_name": "upload_1",
                "plus_minus": "+"
            },
            "number_in_reference": 99,
            "term": {
                "id": "GO:1990823",
                "label": "response to leukemia inhibitory factor"
            }
        },
        {
            "input_list": {
                "number_in_list": 2,
                "fold_enrichment": 1.2765086941697918,
                "fdr": 1,
                "expected": 1.5667735042735045,
                "pValue": 0.6629182345796326,
                "mapped_id_list": {"mapped_id": [
                    "O75094",
                    "P34925"
                ]},
                "list_name": "upload_1",
                "plus_minus": "+"
            },
            "number_in_reference": 11,
            "term": {
                "id": "GO:1902284",
                "label": "neuron projection extension involved in neuron projection guidance"
            }
        },
        {
            "input_list": {
                "number_in_list": 2,
                "fold_enrichment": 1.2765086941697918,
                "fdr": 1,
                "expected": 1.5667735042735045,
                "pValue": 0.6629182345796326,
                "mapped_id_list": {"mapped_id": [
                    "Q9Y4G8",
                    "P49327"
                ]},
                "list_name": "upload_1",
                "plus_minus": "+"
            },
            "number_in_reference": 11,
            "term": {
                "id": "GO:0090557",
                "label": "establishment of endothelial intestinal barrier"
            }
        },
        {
            "input_list": {
                "number_in_list": 2,
                "fold_enrichment": 1.2765086941697918,
                "fdr": 1,
                "expected": 1.5667735042735045,
                "pValue": 0.6629182345796326,
                "mapped_id_list": {"mapped_id": [
                    "P67809",
                    "O75534"
                ]},
                "list_name": "upload_1",
                "plus_minus": "+"
            },
            "number_in_reference": 11,
            "term": {
                "id": "GO:0070934",
                "label": "CRD-mediated mRNA stabilization"
            }
        },
        {
            "input_list": {
                "number_in_list": 2,
                "fold_enrichment": 1.2765086941697918,
                "fdr": 1,
                "expected": 1.5667735042735045,
                "pValue": 0.6629182345796326,
                "mapped_id_list": {"mapped_id": [
                    "Q14678",
                    "P12931"
                ]},
                "list_name": "upload_1",
                "plus_minus": "+"
            },
            "number_in_reference": 11,
            "term": {
                "id": "GO:2000392",
                "label": "regulation of lamellipodium morphogenesis"
            }
        },
        {
            "input_list": {
                "number_in_list": 2,
                "fold_enrichment": 1.2765086941697918,
                "fdr": 1,
                "expected": 1.5667735042735045,
                "pValue": 0.6629182345796326,
                "mapped_id_list": {"mapped_id": [
                    "O00238",
                    "P20594"
                ]},
                "list_name": "upload_1",
                "plus_minus": "+"
            },
            "number_in_reference": 11,
            "term": {
                "id": "GO:0001547",
                "label": "antral ovarian follicle growth"
            }
        },
        {
            "input_list": {
                "number_in_list": 2,
                "fold_enrichment": 1.2765086941697918,
                "fdr": 1,
                "expected": 1.5667735042735045,
                "pValue": 0.6629182345796326,
                "mapped_id_list": {"mapped_id": [
                    "P35228",
                    "O15439"
                ]},
                "list_name": "upload_1",
                "plus_minus": "+"
            },
            "number_in_reference": 11,
            "term": {
                "id": "GO:0140353",
                "label": "lipid export from cell"
            }
        },
        {
            "input_list": {
                "number_in_list": 2,
                "fold_enrichment": 1.2765086941697918,
                "fdr": 1,
                "expected": 1.5667735042735045,
                "pValue": 0.6629182345796326,
                "mapped_id_list": {"mapped_id": [
                    "P29597",
                    "P23458"
                ]},
                "list_name": "upload_1",
                "plus_minus": "+"
            },
            "number_in_reference": 11,
            "term": {
                "id": "GO:0071358",
                "label": "cellular response to type III interferon"
            }
        },
        {
            "input_list": {
                "number_in_list": 2,
                "fold_enrichment": 1.2765086941697918,
                "fdr": 1,
                "expected": 1.5667735042735045,
                "pValue": 0.6629182345796326,
                "mapped_id_list": {"mapped_id": [
                    "P52333",
                    "P23458"
                ]},
                "list_name": "upload_1",
                "plus_minus": "+"
            },
            "number_in_reference": 11,
            "term": {
                "id": "GO:0071350",
                "label": "cellular response to interleukin-15"
            }
        },
        {
            "input_list": {
                "number_in_list": 2,
                "fold_enrichment": 1.2765086941697918,
                "fdr": 1,
                "expected": 1.5667735042735045,
                "pValue": 0.6629182345796326,
                "mapped_id_list": {"mapped_id": [
                    "P04626",
                    "P42771"
                ]},
                "list_name": "upload_1",
                "plus_minus": "+"
            },
            "number_in_reference": 11,
            "term": {
                "id": "GO:0033085",
                "label": "negative regulation of T cell differentiation in thymus"
            }
        },
        {
            "input_list": {
                "number_in_list": 2,
                "fold_enrichment": 1.2765086941697918,
                "fdr": 1,
                "expected": 1.5667735042735045,
                "pValue": 0.6629182345796326,
                "mapped_id_list": {"mapped_id": [
                    "P23141",
                    "P22455"
                ]},
                "list_name": "upload_1",
                "plus_minus": "+"
            },
            "number_in_reference": 11,
            "term": {
                "id": "GO:0070857",
                "label": "regulation of bile acid biosynthetic process"
            }
        },
        {
            "input_list": {
                "number_in_list": 4,
                "fold_enrichment": 1.2765086941697918,
                "fdr": 1,
                "expected": 3.133547008547009,
                "pValue": 0.5428566346611131,
                "mapped_id_list": {"mapped_id": [
                    "Q32P41",
                    "Q9BVS5",
                    "Q9H825",
                    "Q99714"
                ]},
                "list_name": "upload_1",
                "plus_minus": "+"
            },
            "number_in_reference": 22,
            "term": {
                "id": "GO:0000963",
                "label": "mitochondrial RNA processing"
            }
        },
        {
            "input_list": {
                "number_in_list": 2,
                "fold_enrichment": 1.2765086941697918,
                "fdr": 1,
                "expected": 1.5667735042735045,
                "pValue": 0.6629182345796326,
                "mapped_id_list": {"mapped_id": [
                    "O75094",
                    "P34925"
                ]},
                "list_name": "upload_1",
                "plus_minus": "+"
            },
            "number_in_reference": 11,
            "term": {
                "id": "GO:0048846",
                "label": "axon extension involved in axon guidance"
            }
        },
        {
            "input_list": {
                "number_in_list": 2,
                "fold_enrichment": 1.2765086941697918,
                "fdr": 1,
                "expected": 1.5667735042735045,
                "pValue": 0.6629182345796326,
                "mapped_id_list": {"mapped_id": [
                    "Q96JJ7",
                    "P30048"
                ]},
                "list_name": "upload_1",
                "plus_minus": "+"
            },
            "number_in_reference": 11,
            "term": {
                "id": "GO:0018158",
                "label": "protein oxidation"
            }
        },
        {
            "input_list": {
                "number_in_list": 2,
                "fold_enrichment": 1.2765086941697918,
                "fdr": 1,
                "expected": 1.5667735042735045,
                "pValue": 0.6629182345796326,
                "mapped_id_list": {"mapped_id": [
                    "P20839",
                    "P12268"
                ]},
                "list_name": "upload_1",
                "plus_minus": "+"
            },
            "number_in_reference": 11,
            "term": {
                "id": "GO:0006183",
                "label": "GTP biosynthetic process"
            }
        },
        {
            "input_list": {
                "number_in_list": 2,
                "fold_enrichment": 1.2765086941697918,
                "fdr": 1,
                "expected": 1.5667735042735045,
                "pValue": 0.6629182345796326,
                "mapped_id_list": {"mapped_id": [
                    "Q9Y3A6",
                    "O14744"
                ]},
                "list_name": "upload_1",
                "plus_minus": "+"
            },
            "number_in_reference": 11,
            "term": {
                "id": "GO:0090161",
                "label": "Golgi ribbon formation"
            }
        },
        {
            "input_list": {
                "number_in_list": 4,
                "fold_enrichment": 1.2765086941697918,
                "fdr": 1,
                "expected": 3.133547008547009,
                "pValue": 0.5428566346611131,
                "mapped_id_list": {"mapped_id": [
                    "Q9BXM7",
                    "P07585",
                    "O60260",
                    "O14965"
                ]},
                "list_name": "upload_1",
                "plus_minus": "+"
            },
            "number_in_reference": 22,
            "term": {
                "id": "GO:0090141",
                "label": "positive regulation of mitochondrial fission"
            }
        },
        {
            "input_list": {
                "number_in_list": 4,
                "fold_enrichment": 1.2765086941697918,
                "fdr": 1,
                "expected": 3.133547008547009,
                "pValue": 0.5428566346611131,
                "mapped_id_list": {"mapped_id": [
                    "Q9H0A0",
                    "P12931",
                    "Q9NUX5",
                    "Q8NDF8"
                ]},
                "list_name": "upload_1",
                "plus_minus": "+"
            },
            "number_in_reference": 22,
            "term": {
                "id": "GO:0032211",
                "label": "negative regulation of telomere maintenance via telomerase"
            }
        },
        {
            "input_list": {
                "number_in_list": 2,
                "fold_enrichment": 1.2765086941697918,
                "fdr": 1,
                "expected": 1.5667735042735045,
                "pValue": 0.6629182345796326,
                "mapped_id_list": {"mapped_id": [
                    "P43403",
                    "O94804"
                ]},
                "list_name": "upload_1",
                "plus_minus": "+"
            },
            "number_in_reference": 11,
            "term": {
                "id": "GO:0070486",
                "label": "leukocyte aggregation"
            }
        },
        {
            "input_list": {
                "number_in_list": 2,
                "fold_enrichment": 1.2765086941697918,
                "fdr": 1,
                "expected": 1.5667735042735045,
                "pValue": 0.6629182345796326,
                "mapped_id_list": {"mapped_id": [
                    "Q9UQB9",
                    "Q96GD4"
                ]},
                "list_name": "upload_1",
                "plus_minus": "+"
            },
            "number_in_reference": 11,
            "term": {
                "id": "GO:0051256",
                "label": "mitotic spindle midzone assembly"
            }
        },
        {
            "input_list": {
                "number_in_list": 4,
                "fold_enrichment": 1.2765086941697918,
                "fdr": 1,
                "expected": 3.133547008547009,
                "pValue": 0.5428566346611131,
                "mapped_id_list": {"mapped_id": [
                    "Q15646",
                    "P61221",
                    "Q05655",
                    "P31749"
                ]},
                "list_name": "upload_1",
                "plus_minus": "+"
            },
            "number_in_reference": 22,
            "term": {
                "id": "GO:0032069",
                "label": "regulation of nuclease activity"
            }
        },
        {
            "input_list": {
                "number_in_list": 4,
                "fold_enrichment": 1.2765086941697918,
                "fdr": 1,
                "expected": 3.133547008547009,
                "pValue": 0.5428566346611131,
                "mapped_id_list": {"mapped_id": [
                    "P28288",
                    "O14678",
                    "P33897",
                    "Q9UBJ2"
                ]},
                "list_name": "upload_1",
                "plus_minus": "+"
            },
            "number_in_reference": 22,
            "term": {
                "id": "GO:0043574",
                "label": "peroxisomal transport"
            }
        },
        {
            "input_list": {
                "number_in_list": 2,
                "fold_enrichment": 1.2765086941697918,
                "fdr": 1,
                "expected": 1.5667735042735045,
                "pValue": 0.6629182345796326,
                "mapped_id_list": {"mapped_id": [
                    "P29597",
                    "O60674"
                ]},
                "list_name": "upload_1",
                "plus_minus": "+"
            },
            "number_in_reference": 11,
            "term": {
                "id": "GO:0051133",
                "label": "regulation of NK T cell activation"
            }
        },
        {
            "input_list": {
                "number_in_list": 2,
                "fold_enrichment": 1.2765086941697918,
                "fdr": 1,
                "expected": 1.5667735042735045,
                "pValue": 0.6629182345796326,
                "mapped_id_list": {"mapped_id": [
                    "O96017",
                    "P00813"
                ]},
                "list_name": "upload_1",
                "plus_minus": "+"
            },
            "number_in_reference": 11,
            "term": {
                "id": "GO:0070242",
                "label": "thymocyte apoptotic process"
            }
        },
        {
            "input_list": {
                "number_in_list": 2,
                "fold_enrichment": 1.2765086941697918,
                "fdr": 1,
                "expected": 1.5667735042735045,
                "pValue": 0.6629182345796326,
                "mapped_id_list": {"mapped_id": [
                    "Q9H2K2",
                    "O95271"
                ]},
                "list_name": "upload_1",
                "plus_minus": "+"
            },
            "number_in_reference": 11,
            "term": {
                "id": "GO:0070213",
                "label": "protein auto-ADP-ribosylation"
            }
        },
        {
            "input_list": {
                "number_in_list": 4,
                "fold_enrichment": 1.2765086941697918,
                "fdr": 1,
                "expected": 3.133547008547009,
                "pValue": 0.5428566346611131,
                "mapped_id_list": {"mapped_id": [
                    "P07711",
                    "P15056",
                    "P23458",
                    "O14543"
                ]},
                "list_name": "upload_1",
                "plus_minus": "+"
            },
            "number_in_reference": 22,
            "term": {
                "id": "GO:0043369",
                "label": "CD4-positive or CD8-positive, alpha-beta T cell lineage commitment"
            }
        },
        {
            "input_list": {
                "number_in_list": 36,
                "fold_enrichment": 1.2765086941697918,
                "fdr": 0.5613678491101547,
                "expected": 28.20192307692308,
                "pValue": 0.12440468374297071,
                "mapped_id_list": {"mapped_id": [
                    "P0CG47",
                    "O43353",
                    "Q9HC62",
                    "P05129",
                    "P49840",
                    "Q969H0",
                    "Q04323",
                    "Q7Z6M2",
                    "P53667",
                    "Q9BXM7",
                    "Q96RU7",
                    "Q00535",
                    "P06241",
                    "O60341",
                    "Q9Y297",
                    "P48506",
                    "O60260",
                    "O15294",
                    "Q9NYA1",
                    "O75832",
                    "P53350",
                    "P31749",
                    "Q6DKJ4",
                    "P36897",
                    "Q13309",
                    "Q02156",
                    "O75592",
                    "Q9UNE7",
                    "O60678",
                    "P00519",
                    "P05161",
                    "Q9HC29",
                    "P42771",
                    "P49841",
                    "Q9UMX0",
                    "P45984"
                ]},
                "list_name": "upload_1",
                "plus_minus": "+"
            },
            "number_in_reference": 198,
            "term": {
                "id": "GO:0031396",
                "label": "regulation of protein ubiquitination"
            }
        },
        {
            "input_list": {
                "number_in_list": 2,
                "fold_enrichment": 1.2765086941697918,
                "fdr": 1,
                "expected": 1.5667735042735045,
                "pValue": 0.6629182345796326,
                "mapped_id_list": {"mapped_id": [
                    "P52333",
                    "P23458"
                ]},
                "list_name": "upload_1",
                "plus_minus": "+"
            },
            "number_in_reference": 11,
            "term": {
                "id": "GO:0035723",
                "label": "interleukin-15-mediated signaling pathway"
            }
        },
        {
            "input_list": {
                "number_in_list": 2,
                "fold_enrichment": 1.2765086941697918,
                "fdr": 1,
                "expected": 1.5667735042735045,
                "pValue": 0.6629182345796326,
                "mapped_id_list": {"mapped_id": [
                    "P46531",
                    "P42771"
                ]},
                "list_name": "upload_1",
                "plus_minus": "+"
            },
            "number_in_reference": 11,
            "term": {
                "id": "GO:0048103",
                "label": "somatic stem cell division"
            }
        },
        {
            "input_list": {
                "number_in_list": 2,
                "fold_enrichment": 1.2765086941697918,
                "fdr": 1,
                "expected": 1.5667735042735045,
                "pValue": 0.6629182345796326,
                "mapped_id_list": {"mapped_id": [
                    "O96017",
                    "Q9UK32"
                ]},
                "list_name": "upload_1",
                "plus_minus": "+"
            },
            "number_in_reference": 11,
            "term": {
                "id": "GO:0042772",
                "label": "DNA damage response, signal transduction resulting in transcription"
            }
        },
        {
            "input_list": {
                "number_in_list": 2,
                "fold_enrichment": 1.2765086941697918,
                "fdr": 1,
                "expected": 1.5667735042735045,
                "pValue": 0.6629182345796326,
                "mapped_id_list": {"mapped_id": [
                    "Q15646",
                    "O75179"
                ]},
                "list_name": "upload_1",
                "plus_minus": "+"
            },
            "number_in_reference": 11,
            "term": {
                "id": "GO:1900246",
                "label": "positive regulation of RIG-I signaling pathway"
            }
        },
        {
            "input_list": {
                "number_in_list": 2,
                "fold_enrichment": 1.2765086941697918,
                "fdr": 1,
                "expected": 1.5667735042735045,
                "pValue": 0.6629182345796326,
                "mapped_id_list": {"mapped_id": [
                    "Q9UQB9",
                    "Q96GD4"
                ]},
                "list_name": "upload_1",
                "plus_minus": "+"
            },
            "number_in_reference": 11,
            "term": {
                "id": "GO:0000022",
                "label": "mitotic spindle elongation"
            }
        },
        {
            "input_list": {
                "number_in_list": 4,
                "fold_enrichment": 1.2765086941697918,
                "fdr": 1,
                "expected": 3.133547008547009,
                "pValue": 0.5428566346611131,
                "mapped_id_list": {"mapped_id": [
                    "P28288",
                    "O14678",
                    "P33897",
                    "Q9UBJ2"
                ]},
                "list_name": "upload_1",
                "plus_minus": "+"
            },
            "number_in_reference": 22,
            "term": {
                "id": "GO:0015919",
                "label": "peroxisomal membrane transport"
            }
        },
        {
            "input_list": {
                "number_in_list": 2,
                "fold_enrichment": 1.2765086941697918,
                "fdr": 1,
                "expected": 1.5667735042735045,
                "pValue": 0.6629182345796326,
                "mapped_id_list": {"mapped_id": [
                    "Q969H0",
                    "O60260"
                ]},
                "list_name": "upload_1",
                "plus_minus": "+"
            },
            "number_in_reference": 11,
            "term": {
                "id": "GO:0010992",
                "label": "ubiquitin recycling"
            }
        },
        {
            "input_list": {
                "number_in_list": 2,
                "fold_enrichment": 1.2765086941697918,
                "fdr": 1,
                "expected": 1.5667735042735045,
                "pValue": 0.6629182345796326,
                "mapped_id_list": {"mapped_id": [
                    "P41240",
                    "Q09428"
                ]},
                "list_name": "upload_1",
                "plus_minus": "+"
            },
            "number_in_reference": 11,
            "term": {
                "id": "GO:0010985",
                "label": "negative regulation of lipoprotein particle clearance"
            }
        },
        {
            "input_list": {
                "number_in_list": 2,
                "fold_enrichment": 1.2765086941697918,
                "fdr": 1,
                "expected": 1.5667735042735045,
                "pValue": 0.6629182345796326,
                "mapped_id_list": {"mapped_id": [
                    "Q8NBQ5",
                    "O14756"
                ]},
                "list_name": "upload_1",
                "plus_minus": "+"
            },
            "number_in_reference": 11,
            "term": {
                "id": "GO:0042447",
                "label": "hormone catabolic process"
            }
        },
        {
            "input_list": {
                "number_in_list": 2,
                "fold_enrichment": 1.2765086941697918,
                "fdr": 1,
                "expected": 1.5667735042735045,
                "pValue": 0.6629182345796326,
                "mapped_id_list": {"mapped_id": [
                    "P15056",
                    "Q92839"
                ]},
                "list_name": "upload_1",
                "plus_minus": "+"
            },
            "number_in_reference": 11,
            "term": {
                "id": "GO:0010764",
                "label": "negative regulation of fibroblast migration"
            }
        },
        {
            "input_list": {
                "number_in_list": 2,
                "fold_enrichment": 1.2765086941697918,
                "fdr": 1,
                "expected": 1.5667735042735045,
                "pValue": 0.6629182345796326,
                "mapped_id_list": {"mapped_id": [
                    "Q8NE79",
                    "P36894"
                ]},
                "list_name": "upload_1",
                "plus_minus": "+"
            },
            "number_in_reference": 11,
            "term": {
                "id": "GO:0060920",
                "label": "cardiac pacemaker cell differentiation"
            }
        },
        {
            "input_list": {
                "number_in_list": 2,
                "fold_enrichment": 1.2765086941697918,
                "fdr": 1,
                "expected": 1.5667735042735045,
                "pValue": 0.6629182345796326,
                "mapped_id_list": {"mapped_id": [
                    "P43405",
                    "Q9HC29"
                ]},
                "list_name": "upload_1",
                "plus_minus": "+"
            },
            "number_in_reference": 11,
            "term": {
                "id": "GO:0046643",
                "label": "regulation of gamma-delta T cell activation"
            }
        },
        {
            "input_list": {
                "number_in_list": 4,
                "fold_enrichment": 1.2765086941697918,
                "fdr": 1,
                "expected": 3.133547008547009,
                "pValue": 0.5428566346611131,
                "mapped_id_list": {"mapped_id": [
                    "O00206",
                    "Q9Y3F4",
                    "Q9HC29",
                    "Q9NR96"
                ]},
                "list_name": "upload_1",
                "plus_minus": "+"
            },
            "number_in_reference": 22,
            "term": {
                "id": "GO:0030277",
                "label": "maintenance of gastrointestinal epithelium"
            }
        },
        {
            "input_list": {
                "number_in_list": 2,
                "fold_enrichment": 1.2765086941697918,
                "fdr": 1,
                "expected": 1.5667735042735045,
                "pValue": 0.6629182345796326,
                "mapped_id_list": {"mapped_id": [
                    "P38571",
                    "P46531"
                ]},
                "list_name": "upload_1",
                "plus_minus": "+"
            },
            "number_in_reference": 11,
            "term": {
                "id": "GO:0060837",
                "label": "blood vessel endothelial cell differentiation"
            }
        },
        {
            "input_list": {
                "number_in_list": 2,
                "fold_enrichment": 1.2765086941697918,
                "fdr": 1,
                "expected": 1.5667735042735045,
                "pValue": 0.6629182345796326,
                "mapped_id_list": {"mapped_id": [
                    "O60741",
                    "P51160"
                ]},
                "list_name": "upload_1",
                "plus_minus": "+"
            },
            "number_in_reference": 11,
            "term": {
                "id": "GO:0046549",
                "label": "retinal cone cell development"
            }
        },
        {
            "input_list": {
                "number_in_list": 2,
                "fold_enrichment": 1.2765086941697918,
                "fdr": 1,
                "expected": 1.5667735042735045,
                "pValue": 0.6629182345796326,
                "mapped_id_list": {"mapped_id": [
                    "Q96RK4",
                    "Q16620"
                ]},
                "list_name": "upload_1",
                "plus_minus": "+"
            },
            "number_in_reference": 11,
            "term": {
                "id": "GO:0046548",
                "label": "retinal rod cell development"
            }
        },
        {
            "input_list": {
                "number_in_list": 2,
                "fold_enrichment": 1.2765086941697918,
                "fdr": 1,
                "expected": 1.5667735042735045,
                "pValue": 0.6629182345796326,
                "mapped_id_list": {"mapped_id": [
                    "Q9Y2Z0",
                    "P12931"
                ]},
                "list_name": "upload_1",
                "plus_minus": "+"
            },
            "number_in_reference": 11,
            "term": {
                "id": "GO:0014856",
                "label": "skeletal muscle cell proliferation"
            }
        },
        {
            "input_list": {
                "number_in_list": 2,
                "fold_enrichment": 1.2765086941697918,
                "fdr": 1,
                "expected": 1.5667735042735045,
                "pValue": 0.6629182345796326,
                "mapped_id_list": {"mapped_id": [
                    "P68106",
                    "Q5VYX0"
                ]},
                "list_name": "upload_1",
                "plus_minus": "+"
            },
            "number_in_reference": 11,
            "term": {
                "id": "GO:0010459",
                "label": "negative regulation of heart rate"
            }
        },
        {
            "input_list": {
                "number_in_list": 2,
                "fold_enrichment": 1.2765086941697918,
                "fdr": 1,
                "expected": 1.5667735042735045,
                "pValue": 0.6629182345796326,
                "mapped_id_list": {"mapped_id": [
                    "Q9BYB0",
                    "Q8NFZ4"
                ]},
                "list_name": "upload_1",
                "plus_minus": "+"
            },
            "number_in_reference": 11,
            "term": {
                "id": "GO:0097107",
                "label": "postsynaptic density assembly"
            }
        },
        {
            "input_list": {
                "number_in_list": 2,
                "fold_enrichment": 1.2765086941697918,
                "fdr": 1,
                "expected": 1.5667735042735045,
                "pValue": 0.6629182345796326,
                "mapped_id_list": {"mapped_id": [
                    "P31749",
                    "P20594"
                ]},
                "list_name": "upload_1",
                "plus_minus": "+"
            },
            "number_in_reference": 11,
            "term": {
                "id": "GO:0097012",
                "label": "response to granulocyte macrophage colony-stimulating factor"
            }
        },
        {
            "input_list": {
                "number_in_list": 2,
                "fold_enrichment": 1.2765086941697918,
                "fdr": 1,
                "expected": 1.5667735042735045,
                "pValue": 0.6629182345796326,
                "mapped_id_list": {"mapped_id": [
                    "P31749",
                    "P20594"
                ]},
                "list_name": "upload_1",
                "plus_minus": "+"
            },
            "number_in_reference": 11,
            "term": {
                "id": "GO:0097011",
                "label": "cellular response to granulocyte macrophage colony-stimulating factor stimulus"
            }
        },
        {
            "input_list": {
                "number_in_list": 95,
                "fold_enrichment": 1.2752883225692473,
                "fdr": 0.09820536507025383,
                "expected": 74.49295843045843,
                "pValue": 0.011171560915293588,
                "mapped_id_list": {"mapped_id": [
                    "O43353",
                    "Q15139",
                    "Q6ZN17",
                    "Q969H0",
                    "Q5VYS8",
                    "Q8N5I4",
                    "Q9NYY3",
                    "O75385",
                    "O43318",
                    "P48729",
                    "P63244",
                    "Q96RU8",
                    "Q9BXM7",
                    "Q96RU7",
                    "Q8WTS1",
                    "Q969T7",
                    "Q9Y239",
                    "Q13443",
                    "Q86W50",
                    "Q9H4P4",
                    "P27361",
                    "Q86YR5",
                    "P15735",
                    "Q9H3N1",
                    "Q96KS0",
                    "Q6ZXV5",
                    "P49841",
                    "P61956",
                    "P42338",
                    "O14556",
                    "Q13131",
                    "Q92519",
                    "Q15831",
                    "P49840",
                    "Q96DX5",
                    "Q5TAX3",
                    "Q8WWX0",
                    "P31751",
                    "P33897",
                    "Q05397",
                    "Q9BZC7",
                    "Q8NF37",
                    "Q9UHD9",
                    "P62333",
                    "Q00536",
                    "Q9BVC4",
                    "Q9UJY1",
                    "Q9H4B4",
                    "P48506",
                    "O60260",
                    "O14965",
                    "Q92831",
                    "P54368",
                    "Q9Y6R1",
                    "Q13423",
                    "O15270",
                    "Q8WXH4",
                    "P53355",
                    "O75832",
                    "P49674",
                    "P53350",
                    "P31749",
                    "Q9NR96",
                    "Q5M8T2",
                    "Q9P1W9",
                    "Q8NEV1",
                    "Q8IYT8",
                    "Q02156",
                    "P54725",
                    "Q6P6C2",
                    "P54646",
                    "Q5VU57",
                    "Q9UNE7",
                    "Q96AD5",
                    "P68402",
                    "Q58A45",
                    "Q96RR4",
                    "P68400",
                    "Q05655",
                    "Q07954",
                    "O95190",
                    "Q9HC29",
                    "O15269",
                    "Q9UMX2",
                    "P07585",
                    "P48730",
                    "P22760",
                    "Q16665",
                    "Q9UMX0",
                    "Q14289",
                    "P09601",
                    "P45984",
                    "Q9C0D3",
                    "Q9UBJ2",
                    "Q96PN6"
                ]},
                "list_name": "upload_1",
                "plus_minus": "+"
            },
            "number_in_reference": 523,
            "term": {
                "id": "GO:0009896",
                "label": "positive regulation of catabolic process"
            }
        },
        {
            "input_list": {
                "number_in_list": 49,
                "fold_enrichment": 1.2741447891805886,
                "fdr": 0.4116803790248427,
                "expected": 38.45716783216783,
                "pValue": 0.07886286864479045,
                "mapped_id_list": {"mapped_id": [
                    "Q6P2H8",
                    "Q15139",
                    "P36507",
                    "Q8TAS1",
                    "P28482",
                    "P10599",
                    "P12931",
                    "Q86UK0",
                    "O95398",
                    "Q8NE79",
                    "O14983",
                    "P02489",
                    "Q9HC96",
                    "Q14012",
                    "P46060",
                    "Q12797",
                    "Q08J23",
                    "P27361",
                    "Q9NQ11",
                    "Q9H1R3",
                    "P22307",
                    "Q17R89",
                    "Q9UKZ4",
                    "P42771",
                    "P49841",
                    "Q05D32",
                    "Q9ULP0",
                    "P02511",
                    "Q15831",
                    "Q8IWQ3",
                    "Q9BZC7",
                    "Q00535",
                    "Q9H4B4",
                    "O60260",
                    "P54368",
                    "Q7Z4L5",
                    "Q16539",
                    "Q5M8T2",
                    "Q8TF17",
                    "Q02750",
                    "O75110",
                    "P17612",
                    "O60674",
                    "Q05655",
                    "O95190",
                    "P06493",
                    "Q9UMX2",
                    "O14974",
                    "Q75T13"
                ]},
                "list_name": "upload_1",
                "plus_minus": "+"
            },
            "number_in_reference": 270,
            "term": {
                "id": "GO:0032386",
                "label": "regulation of intracellular transport"
            }
        },
        {
            "input_list": {
                "number_in_list": 41,
                "fold_enrichment": 1.2736845598906552,
                "fdr": 0.4814288768596118,
                "expected": 32.190073815073816,
                "pValue": 0.10296254927260608,
                "mapped_id_list": {"mapped_id": [
                    "Q9Y3Q4",
                    "P25098",
                    "Q13555",
                    "Q15139",
                    "Q13554",
                    "P31415",
                    "P49840",
                    "P29474",
                    "P29475",
                    "Q13976",
                    "Q13557",
                    "P16615",
                    "O00763",
                    "P50993",
                    "Q09013",
                    "P17252",
                    "Q09428",
                    "O94826",
                    "O14983",
                    "P23443",
                    "P80404",
                    "Q12797",
                    "C9JR72",
                    "Q9NYA1",
                    "Q59H18",
                    "Q9Y575",
                    "Q01484",
                    "P11413",
                    "P58546",
                    "Q9H1R3",
                    "P17612",
                    "Q02108",
                    "P68106",
                    "P00813",
                    "P46531",
                    "P23634",
                    "P20020",
                    "P05023",
                    "P48736",
                    "O43293",
                    "Q96PN6"
                ]},
                "list_name": "upload_1",
                "plus_minus": "+"
            },
            "number_in_reference": 226,
            "term": {
                "id": "GO:0090257",
                "label": "regulation of muscle system process"
            }
        },
        {
            "input_list": {
                "number_in_list": 62,
                "fold_enrichment": 1.272776212607892,
                "fdr": 0.26310496233596914,
                "expected": 48.71241258741259,
                "pValue": 0.04232325445435913,
                "mapped_id_list": {"mapped_id": [
                    "Q9NYL9",
                    "Q15139",
                    "Q6ZS72",
                    "P28289",
                    "O95835",
                    "Q86SG2",
                    "Q8ND23",
                    "Q63ZY3",
                    "O95398",
                    "P15056",
                    "Q96P48",
                    "Q13045",
                    "Q9HC96",
                    "Q6ZT62",
                    "P04920",
                    "P36897",
                    "P58546",
                    "Q0VAK6",
                    "Q9Y6D6",
                    "Q9BYB0",
                    "P16591",
                    "Q17R89",
                    "Q93015",
                    "Q9UKZ4",
                    "Q8WXR4",
                    "Q13177",
                    "O43293",
                    "Q9Y566",
                    "Q9NRY4",
                    "P21709",
                    "Q8TAM2",
                    "P13489",
                    "P53667",
                    "Q6F5E8",
                    "Q9BVC4",
                    "Q96RK4",
                    "Q9NZQ9",
                    "P42684",
                    "P07333",
                    "Q5VZK9",
                    "O60260",
                    "Q5TG30",
                    "Q15569",
                    "Q14678",
                    "O75914",
                    "P29320",
                    "Q02156",
                    "Q9Y3L3",
                    "Q6NY19",
                    "Q8NEV4",
                    "Q9NZR1",
                    "P00519",
                    "Q8N392",
                    "Q05655",
                    "Q07954",
                    "Q15131",
                    "Q6P5Q4",
                    "Q14289",
                    "Q9UL54",
                    "Q32MK0",
                    "Q13153",
                    "P08631"
                ]},
                "list_name": "upload_1",
                "plus_minus": "+"
            },
            "number_in_reference": 342,
            "term": {
                "id": "GO:0032956",
                "label": "regulation of actin cytoskeleton organization"
            }
        },
        {
            "input_list": {
                "number_in_list": 364,
                "fold_enrichment": 1.2726944251633086,
                "fdr": 1.2717664731394842E-5,
                "expected": 286.0073815073815,
                "pValue": 3.696073919837247E-7,
                "mapped_id_list": {"mapped_id": [
                    "P36507",
                    "Q15418",
                    "P10599",
                    "O43318",
                    "Q6P4H8",
                    "P13861",
                    "Q6B0I6",
                    "P21802",
                    "Q96M27",
                    "Q8NE79",
                    "Q04759",
                    "P55273",
                    "Q9HB75",
                    "O15516",
                    "Q9HBX9",
                    "P25963",
                    "Q6IQ55",
                    "P22455",
                    "Q9UBC1",
                    "Q15303",
                    "O15530",
                    "Q12955",
                    "P27361",
                    "Q01484",
                    "Q8NFZ4",
                    "P53778",
                    "P58546",
                    "Q9H2X6",
                    "Q9P107",
                    "Q9NYV4",
                    "P16233",
                    "P68106",
                    "P16591",
                    "P46531",
                    "Q17R89",
                    "P00533",
                    "P11309",
                    "P54753",
                    "Q9Y6Q9",
                    "Q86X27",
                    "Q12967",
                    "Q6P4F7",
                    "P17405",
                    "Q05397",
                    "Q9NWS0",
                    "P16435",
                    "Q8TEU7",
                    "P53667",
                    "Q504T8",
                    "Q9Y297",
                    "P27448",
                    "Q8WZ42",
                    "Q92831",
                    "Q15569",
                    "P09913",
                    "Q12851",
                    "P09914",
                    "Q16539",
                    "P54764",
                    "P53794",
                    "Q9Y6R4",
                    "P54760",
                    "Q9UPQ3",
                    "Q15208",
                    "P51812",
                    "Q5JS13",
                    "Q9NR96",
                    "Q12979",
                    "Q9Y3L3",
                    "Q3MIN7",
                    "P35503",
                    "O75473",
                    "Q9NZ94",
                    "Q9Y616",
                    "Q9C000",
                    "Q9BQD7",
                    "O60674",
                    "Q9UK73",
                    "Q6NXT1",
                    "Q16665",
                    "Q96GD4",
                    "Q49AN0",
                    "P41743",
                    "Q13153",
                    "P62942",
                    "P34925",
                    "P55345",
                    "P31415",
                    "Q12866",
                    "P28482",
                    "Q96BR1",
                    "Q53H47",
                    "P52757",
                    "O00221",
                    "O75582",
                    "Q8IXQ9",
                    "Q08881",
                    "O75460",
                    "P19525",
                    "Q9Y4G8",
                    "Q04837",
                    "Q9Y2C9",
                    "P61221",
                    "Q8N264",
                    "Q13163",
                    "O14983",
                    "Q14012",
                    "Q13043",
                    "Q13164",
                    "Q7KZI7",
                    "P04049",
                    "Q8TDX7",
                    "Q9NYA1",
                    "Q9Y239",
                    "Q5I7T1",
                    "Q12879",
                    "Q9NQ11",
                    "Q9UQM7",
                    "Q9NPP4",
                    "O60656",
                    "Q9BZL6",
                    "Q02763",
                    "P59046",
                    "P42771",
                    "P49841",
                    "Q6ZW31",
                    "P25774",
                    "Q13177",
                    "P42772",
                    "P42773",
                    "Q96S16",
                    "Q92519",
                    "Q8IU85",
                    "P26045",
                    "P49840",
                    "Q9H867",
                    "P14616",
                    "Q13976",
                    "P21709",
                    "O60869",
                    "P49281",
                    "P48507",
                    "Q9NX02",
                    "P08183",
                    "Q8N9B4",
                    "Q9NVM4",
                    "P02788",
                    "Q9UEW8",
                    "Q9UN86",
                    "Q6ZUM4",
                    "P02786",
                    "Q13188",
                    "Q5TCY1",
                    "P51451",
                    "O43187",
                    "P29320",
                    "P49279",
                    "Q5UE93",
                    "Q5VVH2",
                    "O75676",
                    "P31749",
                    "P48067",
                    "O43865",
                    "Q02750",
                    "P30530",
                    "P11362",
                    "P20749",
                    "P37173",
                    "O00141",
                    "Q99496",
                    "Q13075",
                    "O14775",
                    "Q9UMX0",
                    "P48736",
                    "Q14289",
                    "Q9HBY8",
                    "Q9UL54",
                    "P08631",
                    "Q9UM73",
                    "Q15375",
                    "Q14722",
                    "O95831",
                    "Q15139",
                    "P09769",
                    "Q6SA08",
                    "Q9BRR9",
                    "O95835",
                    "O15244",
                    "Q13635",
                    "P16615",
                    "P12931",
                    "O95271",
                    "O95398",
                    "O60603",
                    "Q04912",
                    "Q06418",
                    "Q96RU8",
                    "Q5QJU3",
                    "Q9BXM7",
                    "Q96RU7",
                    "Q7RTN6",
                    "Q99640",
                    "P17948",
                    "O60285",
                    "Q9C0K7",
                    "O43283",
                    "Q13882",
                    "Q53QZ3",
                    "Q12797",
                    "Q9UBK8",
                    "P78536",
                    "Q9UII4",
                    "Q7Z5H3",
                    "P04406",
                    "P57059",
                    "P10644",
                    "Q5VT97",
                    "P19224",
                    "P31321",
                    "P35249",
                    "P31323",
                    "P35250",
                    "P41002",
                    "Q08828",
                    "Q9NRP7",
                    "P36222",
                    "Q6ZWH5",
                    "P42331",
                    "Q9P2K8",
                    "Q92565",
                    "P09668",
                    "Q9NVH6",
                    "O00206",
                    "Q9Y566",
                    "Q15831",
                    "P06239",
                    "P29474",
                    "P29475",
                    "Q8TC84",
                    "Q6XUX3",
                    "Q8IWQ3",
                    "P13569",
                    "Q9H422",
                    "P40145",
                    "Q93084",
                    "P11274",
                    "Q96T60",
                    "Q86WI3",
                    "Q8IXB1",
                    "P57078",
                    "P21860",
                    "P06241",
                    "P42681",
                    "Q9Y572",
                    "Q9NRA0",
                    "Q15048",
                    "P42684",
                    "P07333",
                    "O60260",
                    "O14965",
                    "O95747",
                    "Q5VUJ5",
                    "P04626",
                    "P40937",
                    "Q13546",
                    "P04629",
                    "Q02156",
                    "Q9NUX5",
                    "P35228",
                    "Q01974",
                    "P35590",
                    "P15882",
                    "P43405",
                    "Q96RR4",
                    "P68400",
                    "Q8TEK3",
                    "Q05655",
                    "P22607",
                    "Q07954",
                    "Q01973",
                    "Q92542",
                    "O15146",
                    "O14733",
                    "O14974",
                    "O43353",
                    "Q8IWW6",
                    "Q969H0",
                    "P07949",
                    "O76039",
                    "P07948",
                    "Q13557",
                    "P50613",
                    "Q04323",
                    "Q8TD08",
                    "Q9P258",
                    "Q7RTR2",
                    "Q06187",
                    "P30048",
                    "P63244",
                    "Q96P48",
                    "Q15185",
                    "P43235",
                    "Q6ZT62",
                    "P46060",
                    "P07711",
                    "Q13444",
                    "P08922",
                    "Q13443",
                    "Q8IVT5",
                    "P51955",
                    "Q86YR5",
                    "Q8NET5",
                    "Q86XP1",
                    "Q9Y6D6",
                    "Q05513",
                    "Q9BYB0",
                    "P22309",
                    "Q9NPH5",
                    "Q16288",
                    "P23634",
                    "P24723",
                    "Q9UKZ4",
                    "P46734",
                    "Q9H6K1",
                    "Q8IW41",
                    "Q8TF27",
                    "P50993",
                    "Q8WZA2",
                    "Q9BZC7",
                    "Q8WVY7",
                    "Q8IZJ4",
                    "Q8NER5",
                    "Q96Q42",
                    "Q96P20",
                    "Q9NRM7",
                    "Q04656",
                    "O60341",
                    "O15455",
                    "O14920",
                    "Q9GZT9",
                    "Q15404",
                    "Q15646",
                    "Q13224",
                    "P53355",
                    "Q16853",
                    "O75832",
                    "P49674",
                    "Q9UKK3",
                    "P53350",
                    "Q13905",
                    "Q9H6Z9",
                    "P52701",
                    "O60911",
                    "Q9UIG8",
                    "P17612",
                    "P00519",
                    "P51617",
                    "Q9HC29",
                    "Q9UHV5",
                    "P45983",
                    "Q16620",
                    "P04792",
                    "Q9BYP7",
                    "Q6P1M0"
                ]},
                "list_name": "upload_1",
                "plus_minus": "+"
            },
            "number_in_reference": 2008,
            "term": {
                "id": "GO:0065009",
                "label": "regulation of molecular function"
            }
        },
        {
            "input_list": {
                "number_in_list": 21,
                "fold_enrichment": 1.2710065015225085,
                "fdr": 0.7419864035311481,
                "expected": 16.52233877233877,
                "pValue": 0.23058384789917002,
                "mapped_id_list": {"mapped_id": [
                    "Q16539",
                    "Q15831",
                    "Q8TC12",
                    "Q15759",
                    "Q96KB5",
                    "Q15835",
                    "Q969H0",
                    "Q9Y2T5",
                    "O15264",
                    "P17405",
                    "P31751",
                    "Q9C000",
                    "Q9UBT6",
                    "Q05655",
                    "Q9P2K8",
                    "O60341",
                    "Q9NYL2",
                    "O14775",
                    "Q9Y253",
                    "Q96GD4",
                    "Q49AN0"
                ]},
                "list_name": "upload_1",
                "plus_minus": "+"
            },
            "number_in_reference": 116,
            "term": {
                "id": "GO:0071482",
                "label": "cellular response to light stimulus"
            }
        },
        {
            "input_list": {
                "number_in_list": 138,
                "fold_enrichment": 1.2698166433484563,
                "fdr": 0.03145876386984393,
                "expected": 108.6771076146076,
                "pValue": 0.0025921542623187016,
                "mapped_id_list": {"mapped_id": [
                    "Q14689",
                    "Q15139",
                    "P36507",
                    "O95835",
                    "Q96DZ5",
                    "P10599",
                    "P12931",
                    "O43318",
                    "Q04912",
                    "Q96M27",
                    "Q9BXM7",
                    "Q96RU7",
                    "Q9H7B4",
                    "Q7RTN6",
                    "P17948",
                    "Q9C0K7",
                    "O43283",
                    "Q13882",
                    "P52564",
                    "Q15303",
                    "P78536",
                    "O15530",
                    "Q9H2X6",
                    "P36222",
                    "Q6ZWH5",
                    "P00533",
                    "Q13131",
                    "O00206",
                    "O00327",
                    "P11309",
                    "Q15435",
                    "Q15831",
                    "P29475",
                    "Q13418",
                    "P17405",
                    "Q05397",
                    "Q9NWS0",
                    "P40145",
                    "P40261",
                    "P06241",
                    "Q9Y572",
                    "Q9Y297",
                    "P07333",
                    "O60260",
                    "Q15569",
                    "Q12851",
                    "P54764",
                    "Q9Y6R4",
                    "P53671",
                    "P04626",
                    "Q13546",
                    "P04629",
                    "Q13309",
                    "P54646",
                    "O75592",
                    "Q9UNE7",
                    "P43405",
                    "Q96RR4",
                    "O60674",
                    "Q05655",
                    "P22607",
                    "O15146",
                    "O14733",
                    "O14974",
                    "Q13153",
                    "Q96PN6",
                    "P0CG47",
                    "O43353",
                    "P27037",
                    "Q9HC62",
                    "P07947",
                    "Q969H0",
                    "P28482",
                    "P07949",
                    "P07948",
                    "O75460",
                    "P10398",
                    "Q9Y4G8",
                    "P63244",
                    "P15056",
                    "Q9Y2C9",
                    "Q13163",
                    "Q14012",
                    "Q13043",
                    "Q96T49",
                    "Q13286",
                    "Q7KZI7",
                    "P04049",
                    "Q9NYA1",
                    "Q13443",
                    "Q9P265",
                    "Q5I7T1",
                    "Q02763",
                    "Q9NPH5",
                    "Q16288",
                    "P23634",
                    "Q9UKZ4",
                    "P42771",
                    "P49841",
                    "Q13177",
                    "P46734",
                    "P49840",
                    "Q96IV6",
                    "Q7Z6M2",
                    "Q96Q42",
                    "Q9BVC4",
                    "O60341",
                    "P02788",
                    "O15455",
                    "P02786",
                    "Q5TCY1",
                    "P27540",
                    "P49279",
                    "O75832",
                    "Q5UE93",
                    "P53350",
                    "P31749",
                    "Q04771",
                    "Q13627",
                    "Q02750",
                    "P52824",
                    "Q9UIG8",
                    "P11362",
                    "P00519",
                    "Q07912",
                    "P51617",
                    "P37173",
                    "Q9HC29",
                    "Q16620",
                    "P48730",
                    "Q9UMX0",
                    "P48736",
                    "Q14289",
                    "P45985",
                    "Q9BYP7",
                    "P45984",
                    "Q9UL54",
                    "Q15375"
                ]},
                "list_name": "upload_1",
                "plus_minus": "+"
            },
            "number_in_reference": 763,
            "term": {
                "id": "GO:0031401",
                "label": "positive regulation of protein modification process"
            }
        },
        {
            "input_list": {
                "number_in_list": 15,
                "fold_enrichment": 1.2688188827591305,
                "fdr": 0.897785279149486,
                "expected": 11.822018259518261,
                "pValue": 0.3429642249220926,
                "mapped_id_list": {"mapped_id": [
                    "O00329",
                    "Q12866",
                    "P04626",
                    "P31749",
                    "Q13905",
                    "Q13418",
                    "P30530",
                    "Q9UBS0",
                    "Q06418",
                    "P21860",
                    "Q9H4B4",
                    "P48736",
                    "Q13188",
                    "P42338",
                    "P23443"
                ]},
                "list_name": "upload_1",
                "plus_minus": "+"
            },
            "number_in_reference": 83,
            "term": {
                "id": "GO:0043491",
                "label": "phosphatidylinositol 3-kinase/protein kinase B signal transduction"
            }
        },
        {
            "input_list": {
                "number_in_list": 26,
                "fold_enrichment": 1.2676440504602795,
                "fdr": 0.6482079255580934,
                "expected": 20.51048951048951,
                "pValue": 0.18825798638363045,
                "mapped_id_list": {"mapped_id": [
                    "P11309",
                    "P55345",
                    "Q13635",
                    "O00221",
                    "Q7RTR2",
                    "Q96RU8",
                    "Q96P20",
                    "Q86WI3",
                    "O60341",
                    "Q13163",
                    "Q9Y297",
                    "Q9UN86",
                    "Q15048",
                    "Q9GZT9",
                    "P25963",
                    "Q9UBC1",
                    "O43187",
                    "O75832",
                    "P57059",
                    "Q9Y616",
                    "P20749",
                    "P51617",
                    "Q99496",
                    "Q9P2K8",
                    "P59046",
                    "P42771"
                ]},
                "list_name": "upload_1",
                "plus_minus": "+"
            },
            "number_in_reference": 144,
            "term": {
                "id": "GO:0043433",
                "label": "negative regulation of DNA-binding transcription factor activity"
            }
        },
        {
            "input_list": {
                "number_in_list": 13,
                "fold_enrichment": 1.2676440504602795,
                "fdr": 0.929283157540996,
                "expected": 10.255244755244755,
                "pValue": 0.3960259392105432,
                "mapped_id_list": {"mapped_id": [
                    "Q13555",
                    "P04049",
                    "Q8IWU4",
                    "Q8TF71",
                    "Q13705",
                    "Q02156",
                    "Q8WZA2",
                    "Q7L1T6",
                    "Q8NER5",
                    "P68106",
                    "Q00536",
                    "P36021",
                    "Q16665"
                ]},
                "list_name": "upload_1",
                "plus_minus": "+"
            },
            "number_in_reference": 72,
            "term": {
                "id": "GO:0030072",
                "label": "peptide hormone secretion"
            }
        },
        {
            "input_list": {
                "number_in_list": 22,
                "fold_enrichment": 1.2660455081520068,
                "fdr": 0.7537065929308633,
                "expected": 17.3769425019425,
                "pValue": 0.2410990846375969,
                "mapped_id_list": {"mapped_id": [
                    "Q9Y2S7",
                    "Q9H2G2",
                    "Q13444",
                    "Q13630",
                    "P29320",
                    "P21709",
                    "P12931",
                    "Q9P258",
                    "Q05397",
                    "P37023",
                    "Q5QJU3",
                    "O14936",
                    "P00519",
                    "Q05513",
                    "Q02763",
                    "Q00534",
                    "P42771",
                    "P49841",
                    "Q14289",
                    "O43293",
                    "P42338",
                    "Q9Y490"
                ]},
                "list_name": "upload_1",
                "plus_minus": "+"
            },
            "number_in_reference": 122,
            "term": {
                "id": "GO:0001952",
                "label": "regulation of cell-matrix adhesion"
            }
        },
        {
            "input_list": {
                "number_in_list": 11,
                "fold_enrichment": 1.2660455081520068,
                "fdr": 0.9341633809714276,
                "expected": 8.68847125097125,
                "pValue": 0.36194770898230344,
                "mapped_id_list": {"mapped_id": [
                    "Q7KZI7",
                    "O15294",
                    "Q9BXM7",
                    "Q16635",
                    "Q6PHR2",
                    "P42771",
                    "Q8IYT8",
                    "Q9UKA2",
                    "O75385",
                    "P43235",
                    "O60260"
                ]},
                "list_name": "upload_1",
                "plus_minus": "+"
            },
            "number_in_reference": 61,
            "term": {
                "id": "GO:0000422",
                "label": "autophagy of mitochondrion"
            }
        },
        {
            "input_list": {
                "number_in_list": 11,
                "fold_enrichment": 1.2660455081520068,
                "fdr": 0.9340052358248268,
                "expected": 8.68847125097125,
                "pValue": 0.36194770898230344,
                "mapped_id_list": {"mapped_id": [
                    "P15056",
                    "P00519",
                    "O15530",
                    "Q02763",
                    "O96013",
                    "P54646",
                    "Q13043",
                    "Q13164",
                    "Q13131",
                    "O00522",
                    "O15118"
                ]},
                "list_name": "upload_1",
                "plus_minus": "+"
            },
            "number_in_reference": 61,
            "term": {
                "id": "GO:1904036",
                "label": "negative regulation of epithelial cell apoptotic process"
            }
        },
        {
            "input_list": {
                "number_in_list": 20,
                "fold_enrichment": 1.265008615843938,
                "fdr": 0.7601570270604405,
                "expected": 15.810168997668997,
                "pValue": 0.2743307620454952,
                "mapped_id_list": {"mapped_id": [
                    "Q14689",
                    "Q9HBW1",
                    "O75914",
                    "Q9Y566",
                    "P54753",
                    "P54762",
                    "A5A3E0",
                    "Q13702",
                    "Q15208",
                    "O14672",
                    "Q8NFZ3",
                    "Q8NFZ4",
                    "Q6S8J3",
                    "P0CG39",
                    "Q9Y2H1",
                    "Q9NZ94",
                    "Q9BYB0",
                    "Q8N0W4",
                    "P06241",
                    "O15146"
                ]},
                "list_name": "upload_1",
                "plus_minus": "+"
            },
            "number_in_reference": 111,
            "term": {
                "id": "GO:0099173",
                "label": "postsynapse organization"
            }
        },
        {
            "input_list": {
                "number_in_list": 40,
                "fold_enrichment": 1.265008615843938,
                "fdr": 0.5483423534514531,
                "expected": 31.620337995337994,
                "pValue": 0.12144615792508728,
                "mapped_id_list": {"mapped_id": [
                    "O00206",
                    "Q8N2K0",
                    "Q9Y2U5",
                    "Q13635",
                    "Q86SG2",
                    "P12931",
                    "P11166",
                    "P50993",
                    "Q05397",
                    "O60602",
                    "Q9NTI2",
                    "P06241",
                    "Q9NYK1",
                    "O15455",
                    "P78330",
                    "P48506",
                    "P25963",
                    "Q8WZ42",
                    "P23443",
                    "Q15327",
                    "Q16539",
                    "P04049",
                    "Q96QD8",
                    "P27361",
                    "P04629",
                    "Q9NR97",
                    "P58743",
                    "P51797",
                    "P58546",
                    "O95461",
                    "Q99558",
                    "P36222",
                    "Q9BYB0",
                    "P45983",
                    "P00533",
                    "Q14289",
                    "P43003",
                    "P45985",
                    "Q13233",
                    "O14757"
                ]},
                "list_name": "upload_1",
                "plus_minus": "+"
            },
            "number_in_reference": 222,
            "term": {
                "id": "GO:0009612",
                "label": "response to mechanical stimulus"
            }
        },
        {
            "input_list": {
                "number_in_list": 58,
                "fold_enrichment": 1.264615756025353,
                "fdr": 0.32277201051996146,
                "expected": 45.86373348873349,
                "pValue": 0.05382709773284406,
                "mapped_id_list": {"mapped_id": [
                    "O43353",
                    "Q15139",
                    "Q6ZN17",
                    "Q5VYS8",
                    "Q8N5I4",
                    "Q9NYY3",
                    "O75385",
                    "O43318",
                    "Q9BXM7",
                    "Q8WTS1",
                    "Q969T7",
                    "Q9Y239",
                    "Q13443",
                    "Q86W50",
                    "P27361",
                    "Q86YR5",
                    "P15735",
                    "P49841",
                    "P42338",
                    "O14556",
                    "Q13131",
                    "Q15831",
                    "P49840",
                    "Q5TAX3",
                    "P31751",
                    "P33897",
                    "Q9BZC7",
                    "Q00536",
                    "Q9BVC4",
                    "Q9UJY1",
                    "Q9H4B4",
                    "O60260",
                    "Q92831",
                    "Q9Y6R1",
                    "Q13423",
                    "O15270",
                    "P53355",
                    "Q9NR96",
                    "Q5M8T2",
                    "Q9P1W9",
                    "Q8IYT8",
                    "Q6P6C2",
                    "P54646",
                    "Q9UNE7",
                    "Q96AD5",
                    "P68402",
                    "Q58A45",
                    "Q96RR4",
                    "P68400",
                    "Q05655",
                    "Q9HC29",
                    "O15269",
                    "P07585",
                    "P22760",
                    "Q16665",
                    "P09601",
                    "Q9UBJ2",
                    "Q96PN6"
                ]},
                "list_name": "upload_1",
                "plus_minus": "+"
            },
            "number_in_reference": 322,
            "term": {
                "id": "GO:0031331",
                "label": "positive regulation of cellular catabolic process"
            }
        },
        {
            "input_list": {
                "number_in_list": 54,
                "fold_enrichment": 1.2637436072280943,
                "fdr": 0.35682363072648426,
                "expected": 42.730186480186475,
                "pValue": 0.06678592261776944,
                "mapped_id_list": {"mapped_id": [
                    "O43353",
                    "O95831",
                    "Q15418",
                    "O15244",
                    "P07949",
                    "P07948",
                    "Q04323",
                    "P12931",
                    "P63244",
                    "Q5QJU3",
                    "Q9BXM7",
                    "Q13163",
                    "P55273",
                    "Q9HB75",
                    "P43235",
                    "Q12797",
                    "P04049",
                    "P07711",
                    "Q9Y239",
                    "P04406",
                    "Q12879",
                    "Q9NQ11",
                    "P53778",
                    "Q9NPP4",
                    "P59046",
                    "P42771",
                    "P25774",
                    "Q13177",
                    "P09668",
                    "P06239",
                    "P49281",
                    "Q9NWS0",
                    "Q93084",
                    "Q8NER5",
                    "Q9NX02",
                    "Q96P20",
                    "P06241",
                    "P02788",
                    "Q5TCY1",
                    "P54764",
                    "Q13224",
                    "P53355",
                    "P31749",
                    "P51812",
                    "Q9H6Z9",
                    "O60911",
                    "Q9C000",
                    "P43405",
                    "O60674",
                    "P68400",
                    "Q07954",
                    "Q13075",
                    "Q92542",
                    "Q15375"
                ]},
                "list_name": "upload_1",
                "plus_minus": "+"
            },
            "number_in_reference": 300,
            "term": {
                "id": "GO:0052547",
                "label": "regulation of peptidase activity"
            }
        },
        {
            "input_list": {
                "number_in_list": 9,
                "fold_enrichment": 1.263743607228094,
                "fdr": 0.9628926590653878,
                "expected": 7.1216977466977465,
                "pValue": 0.4188137721973051,
                "mapped_id_list": {"mapped_id": [
                    "Q8IU85",
                    "P27487",
                    "Q00013",
                    "Q9UIK4",
                    "P28482",
                    "Q9HC29",
                    "P27361",
                    "P07333",
                    "Q05397"
                ]},
                "list_name": "upload_1",
                "plus_minus": "+"
            },
            "number_in_reference": 50,
            "term": {
                "id": "GO:0071622",
                "label": "regulation of granulocyte chemotaxis"
            }
        },
        {
            "input_list": {
                "number_in_list": 18,
                "fold_enrichment": 1.263743607228094,
                "fdr": 0.8440648175012658,
                "expected": 14.243395493395493,
                "pValue": 0.3134718186626429,
                "mapped_id_list": {"mapped_id": [
                    "P27037",
                    "Q13873",
                    "Q15831",
                    "Q14318",
                    "P36897",
                    "Q04771",
                    "P36896",
                    "Q13705",
                    "Q9H469",
                    "Q13418",
                    "P36894",
                    "Q9H2X6",
                    "P37023",
                    "O60674",
                    "P37173",
                    "P46531",
                    "O95528",
                    "P42772"
                ]},
                "list_name": "upload_1",
                "plus_minus": "+"
            },
            "number_in_reference": 100,
            "term": {
                "id": "GO:0090100",
                "label": "positive regulation of transmembrane receptor protein serine/threonine kinase signaling pathway"
            }
        },
        {
            "input_list": {
                "number_in_list": 36,
                "fold_enrichment": 1.263743607228094,
                "fdr": 0.562802307145485,
                "expected": 28.486790986790986,
                "pValue": 0.1274917251573417,
                "mapped_id_list": {"mapped_id": [
                    "O43353",
                    "Q9BXR3",
                    "Q15758",
                    "P49189",
                    "O94788",
                    "Q6NYC1",
                    "Q14749",
                    "O00763",
                    "Q9NR22",
                    "P40145",
                    "Q04837",
                    "Q99720",
                    "Q8NB16",
                    "Q96Q42",
                    "Q96P20",
                    "O60741",
                    "Q13085",
                    "P04183",
                    "P32929",
                    "P47895",
                    "Q9UN86",
                    "Q9NQA5",
                    "Q8N4T8",
                    "P48163",
                    "P13716",
                    "Q08257",
                    "Q9NPP4",
                    "P34896",
                    "P34897",
                    "Q9NWX6",
                    "Q9C000",
                    "Q99873",
                    "P59044",
                    "P04075",
                    "P43004",
                    "Q99714"
                ]},
                "list_name": "upload_1",
                "plus_minus": "+"
            },
            "number_in_reference": 200,
            "term": {
                "id": "GO:0051260",
                "label": "protein homooligomerization"
            }
        },
        {
            "input_list": {
                "number_in_list": 9,
                "fold_enrichment": 1.263743607228094,
                "fdr": 0.9627474482888736,
                "expected": 7.1216977466977465,
                "pValue": 0.4188137721973051,
                "mapped_id_list": {"mapped_id": [
                    "P11274",
                    "P07947",
                    "P16066",
                    "Q02763",
                    "Q09428",
                    "Q9NRY4",
                    "P12931",
                    "O94760",
                    "Q32MK0"
                ]},
                "list_name": "upload_1",
                "plus_minus": "+"
            },
            "number_in_reference": 50,
            "term": {
                "id": "GO:0043114",
                "label": "regulation of vascular permeability"
            }
        },
        {
            "input_list": {
                "number_in_list": 9,
                "fold_enrichment": 1.263743607228094,
                "fdr": 0.9626022813033054,
                "expected": 7.1216977466977465,
                "pValue": 0.4188137721973051,
                "mapped_id_list": {"mapped_id": [
                    "P07711",
                    "Q9UIQ6",
                    "Q6ZSS7",
                    "P25774",
                    "O14920",
                    "Q9UBX1",
                    "Q03519",
                    "O60911",
                    "Q9H1C4"
                ]},
                "list_name": "upload_1",
                "plus_minus": "+"
            },
            "number_in_reference": 50,
            "term": {
                "id": "GO:0019884",
                "label": "antigen processing and presentation of exogenous antigen"
            }
        },
        {
            "input_list": {
                "number_in_list": 9,
                "fold_enrichment": 1.263743607228094,
                "fdr": 0.962457158088877,
                "expected": 7.1216977466977465,
                "pValue": 0.4188137721973051,
                "mapped_id_list": {"mapped_id": [
                    "Q16836",
                    "Q86V86",
                    "Q8NER5",
                    "P68106",
                    "Q504T8",
                    "Q09428",
                    "O00233",
                    "O60260",
                    "O95263"
                ]},
                "list_name": "upload_1",
                "plus_minus": "+"
            },
            "number_in_reference": 50,
            "term": {
                "id": "GO:0002792",
                "label": "negative regulation of peptide secretion"
            }
        },
        {
            "input_list": {
                "number_in_list": 619,
                "fold_enrichment": 1.263335421308447,
                "fdr": 1.1041067870269876E-9,
                "expected": 489.9728049728049,
                "pValue": 1.810842332590349E-11,
                "mapped_id_list": {"mapped_id": [
                    "O95677",
                    "Q2M1Z3",
                    "P48058",
                    "Q9NSY1",
                    "Q14CB8",
                    "O14672",
                    "Q9NS82",
                    "Q9NQU5",
                    "Q7Z624",
                    "P21802",
                    "Q99489",
                    "P49137",
                    "O14543",
                    "Q8N103",
                    "O15516",
                    "Q9H2H9",
                    "P52564",
                    "Q9UBC1",
                    "P52565",
                    "O15530",
                    "Q12955",
                    "A6XGL0",
                    "P27361",
                    "Q8NFZ3",
                    "Q8NFZ4",
                    "P52566",
                    "Q9P227",
                    "Q9P107",
                    "Q8TDC3",
                    "P16591",
                    "Q9Y283",
                    "Q17R89",
                    "Q8N697",
                    "P52333",
                    "Q9BRX9",
                    "Q9NRY4",
                    "Q8NE63",
                    "O00167",
                    "Q6YI46",
                    "Q6P4F7",
                    "P17405",
                    "Q05397",
                    "P37023",
                    "O00170",
                    "Q92830",
                    "P32929",
                    "O15534",
                    "Q9Y297",
                    "Q2Y0W8",
                    "P27448",
                    "Q16099",
                    "Q7Z4L5",
                    "Q12851",
                    "O75914",
                    "Q9H936",
                    "P54764",
                    "O75911",
                    "O75912",
                    "P54762",
                    "P46087",
                    "Q13702",
                    "Q6NSJ0",
                    "O15550",
                    "Q5JS13",
                    "Q9NR96",
                    "Q13705",
                    "Q9UBE8",
                    "Q12979",
                    "P54646",
                    "O95461",
                    "O60674",
                    "O60551",
                    "Q9UK73",
                    "Q6NXT1",
                    "Q96GD4",
                    "P41743",
                    "P0CG47",
                    "P25098",
                    "P27037",
                    "P34925",
                    "Q6P2H8",
                    "O95476",
                    "O95477",
                    "P05129",
                    "Q92538",
                    "P28482",
                    "P52757",
                    "Q8NBW4",
                    "P19525",
                    "Q9NQQ7",
                    "O14508",
                    "P15056",
                    "Q8N264",
                    "O14744",
                    "P42785",
                    "P31645",
                    "O00238",
                    "P04049",
                    "Q9NYA1",
                    "Q9Y239",
                    "Q9Y233",
                    "Q9H4P4",
                    "Q9NZC7",
                    "O00233",
                    "Q9NQR1",
                    "Q12879",
                    "P19784",
                    "Q9H9Z2",
                    "P31641",
                    "O60658",
                    "Q9BZL6",
                    "P59044",
                    "Q8N371",
                    "P59046",
                    "P42771",
                    "O14994",
                    "Q6ZW31",
                    "P42772",
                    "O14757",
                    "Q496J9",
                    "P26045",
                    "P52895",
                    "Q9Y243",
                    "Q9H2K2",
                    "Q8NCW6",
                    "Q96L34",
                    "Q5JU85",
                    "Q9UEF7",
                    "Q6PHR2",
                    "Q9P0L0",
                    "P53985",
                    "P42765",
                    "Q8IUH5",
                    "Q9BVC4",
                    "Q5VWZ2",
                    "Q92630",
                    "Q6ZUM4",
                    "P51451",
                    "O43187",
                    "P29322",
                    "Q9H977",
                    "Q8NDX1",
                    "Q14957",
                    "Q5UE93",
                    "P31749",
                    "P48067",
                    "P30419",
                    "P52429",
                    "Q05586",
                    "Q13627",
                    "P30530",
                    "P30531",
                    "O95263",
                    "Q8IUH4",
                    "P53634",
                    "P20749",
                    "P37173",
                    "O00141",
                    "Q9UMX0",
                    "Q9UGL1",
                    "P09601",
                    "Q9UL54",
                    "P04035",
                    "Q9UK32",
                    "Q9UM73",
                    "Q8N357",
                    "Q15139",
                    "Q7Z6K4",
                    "Q86V86",
                    "Q9UP52",
                    "Q9BRR9",
                    "Q16348",
                    "P16615",
                    "O95271",
                    "O95398",
                    "O60603",
                    "P11168",
                    "Q09013",
                    "Q04912",
                    "Q96RU8",
                    "Q96SW2",
                    "P17948",
                    "Q8IWB7",
                    "Q9C0K7",
                    "Q16478",
                    "O43283",
                    "O96017",
                    "Q96A25",
                    "Q7Z5H3",
                    "P04406",
                    "Q9NWZ3",
                    "P16989",
                    "O96013",
                    "Q96A29",
                    "O60733",
                    "Q02846",
                    "Q9NRP7",
                    "P36222",
                    "Q6ZWH5",
                    "Q99873",
                    "P58397",
                    "Q9P2K8",
                    "Q9ULP0",
                    "Q99759",
                    "O43293",
                    "Q15399",
                    "O00206",
                    "O00327",
                    "Q9Y566",
                    "Q8TB61",
                    "Q7Z6I6",
                    "Q9UN36",
                    "P13569",
                    "Q8N2I9",
                    "O60825",
                    "Q96S44",
                    "O75094",
                    "Q99502",
                    "P11274",
                    "Q00536",
                    "Q00535",
                    "Q7L1I2",
                    "Q9Y572",
                    "Q9H4B4",
                    "Q9UPY5",
                    "Q15048",
                    "Q8WTQ7",
                    "Q5TG30",
                    "O14965",
                    "P04626",
                    "Q9UIK4",
                    "P04629",
                    "P35228",
                    "P35227",
                    "Q86UT6",
                    "Q01974",
                    "P14672",
                    "P15882",
                    "Q01973",
                    "Q9H093",
                    "Q00526",
                    "O14733",
                    "Q96PN6",
                    "O43353",
                    "Q96AX9",
                    "Q1RMZ1",
                    "O00506",
                    "Q969H0",
                    "P07949",
                    "O76039",
                    "P07948",
                    "Q9NYY3",
                    "Q9Y2K2",
                    "Q06187",
                    "Q96P48",
                    "Q96IG2",
                    "Q99685",
                    "Q8IZL9",
                    "P38571",
                    "P05771",
                    "P07711",
                    "P08922",
                    "Q9ULK0",
                    "O75179",
                    "Q8NET5",
                    "Q9Y6T7",
                    "O60931",
                    "Q9BYB0",
                    "Q9NPH5",
                    "Q16288",
                    "Q92918",
                    "P51841",
                    "Q9Y5S8",
                    "P50993",
                    "Q8WZA2",
                    "P17600",
                    "Q8NER5",
                    "Q9UHD9",
                    "Q96Q42",
                    "Q96P20",
                    "Q9NRM7",
                    "Q09428",
                    "A7KAX9",
                    "O14920",
                    "P27540",
                    "Q86VZ5",
                    "P49674",
                    "Q13905",
                    "Q5T5U3",
                    "P52824",
                    "O60911",
                    "P17612",
                    "O14936",
                    "P51617",
                    "A5PKW4",
                    "Q6DN90",
                    "P04792",
                    "Q8N752",
                    "Q99418",
                    "Q96LA8",
                    "P36507",
                    "Q15418",
                    "Q9Y2G4",
                    "P10599",
                    "Q63ZY3",
                    "Q9ULF5",
                    "O75385",
                    "O43318",
                    "P48729",
                    "Q04759",
                    "P55273",
                    "P78395",
                    "P22694",
                    "Q9HB75",
                    "Q9HC96",
                    "Q13002",
                    "P25963",
                    "P00540",
                    "Q9HC98",
                    "Q9HBX8",
                    "P22455",
                    "Q13003",
                    "Q15303",
                    "Q8TC12",
                    "Q6EMK4",
                    "Q16512",
                    "Q6DKJ4",
                    "Q9UIA0",
                    "Q01484",
                    "Q9H2X6",
                    "P68106",
                    "Q4J6C6",
                    "P46531",
                    "P00533",
                    "Q13131",
                    "Q16760",
                    "Q9HBW1",
                    "Q13017",
                    "Q8IV63",
                    "P11309",
                    "O94921",
                    "Q9UQ13",
                    "Q9UPP2",
                    "Q15438",
                    "Q9Y6Q9",
                    "Q9H3Y6",
                    "Q9NWS0",
                    "Q504T8",
                    "Q8NCB2",
                    "Q96I82",
                    "Q15327",
                    "Q16539",
                    "O43781",
                    "Q9Y6R4",
                    "P35626",
                    "P32119",
                    "O43542",
                    "Q15208",
                    "P43250",
                    "O43424",
                    "Q9Y2J8",
                    "Q9Y3L3",
                    "O75473",
                    "Q9NZ94",
                    "Q9Y616",
                    "Q04725",
                    "Q04724",
                    "Q9UIC8",
                    "Q04727",
                    "Q7Z2Y5",
                    "Q9NWT6",
                    "Q16665",
                    "P43003",
                    "Q49AN0",
                    "P43005",
                    "Q13153",
                    "P62942",
                    "P55345",
                    "Q96BR1",
                    "Q3LXA3",
                    "O75460",
                    "P10398",
                    "Q9Y4G8",
                    "P49619",
                    "Q9Y2C9",
                    "Q13163",
                    "O15399",
                    "Q6U841",
                    "Q13043",
                    "Q13164",
                    "Q96T49",
                    "Q13286",
                    "O15294",
                    "Q8TDX7",
                    "Q96KB5",
                    "P36897",
                    "P36896",
                    "P32298",
                    "P36894",
                    "Q9UQM7",
                    "Q9ULC5",
                    "Q9Y3F4",
                    "Q02763",
                    "Q7Z7H5",
                    "P49841",
                    "P25774",
                    "Q13177",
                    "Q96S16",
                    "P78368",
                    "Q86V21",
                    "Q8TCU5",
                    "P49840",
                    "Q15119",
                    "Q9Y6M5",
                    "Q9Y6M4",
                    "O43739",
                    "Q99943",
                    "P48507",
                    "Q8WXU2",
                    "Q9NX02",
                    "P02788",
                    "Q9UEW8",
                    "P00367",
                    "Q14392",
                    "P02786",
                    "Q13188",
                    "P48506",
                    "Q16572",
                    "P23443",
                    "Q9BQI7",
                    "Q86X52",
                    "Q9BV23",
                    "Q96FW1",
                    "P55011",
                    "Q02750",
                    "Q86X55",
                    "P11362",
                    "Q9UKC9",
                    "Q13075",
                    "P21397",
                    "Q15131",
                    "P48730",
                    "P98194",
                    "P48736",
                    "Q14289",
                    "Q6VAB6",
                    "Q14166",
                    "P27930",
                    "Q15375",
                    "Q8IZY2",
                    "Q13873",
                    "O75427",
                    "P09769",
                    "O95835",
                    "O94988",
                    "Q13635",
                    "O15120",
                    "Q86Z02",
                    "P12931",
                    "Q9Y4C4",
                    "Q06418",
                    "Q9BXM7",
                    "P16066",
                    "Q9HCR9",
                    "Q8N0W4",
                    "O60285",
                    "Q13882",
                    "P07237",
                    "O15118",
                    "Q53QZ3",
                    "Q12797",
                    "P78536",
                    "P10644",
                    "Q5VT97",
                    "Q9H3R0",
                    "P31321",
                    "P31323",
                    "Q08828",
                    "P00813",
                    "P42331",
                    "P42330",
                    "P08571",
                    "P41240",
                    "Q9Y6H5",
                    "Q05D32",
                    "P42338",
                    "P09668",
                    "P34947",
                    "Q15831",
                    "P06239",
                    "P29597",
                    "P29474",
                    "P29475",
                    "Q15835",
                    "Q6XUX3",
                    "Q8IWQ3",
                    "Q9H422",
                    "Q13418",
                    "Q9H0K1",
                    "Q8IUM7",
                    "P30101",
                    "Q86UE6",
                    "P40145",
                    "Q86WI3",
                    "P17252",
                    "P21860",
                    "P06241",
                    "P42681",
                    "Q9NRA0",
                    "P42684",
                    "P07333",
                    "O60260",
                    "Q9HCP0",
                    "P80404",
                    "O95622",
                    "P56545",
                    "Q13546",
                    "Q5W5X9",
                    "Q8IY34",
                    "Q02153",
                    "Q13308",
                    "Q13309",
                    "B2RTY4",
                    "Q02156",
                    "P43403",
                    "Q9UNE7",
                    "P43405",
                    "Q9NZR1",
                    "Q8N392",
                    "P68400",
                    "Q8TEK3",
                    "Q05655",
                    "P22607",
                    "Q07954",
                    "P05161",
                    "Q9UF56",
                    "Q92542",
                    "P07585",
                    "O60391",
                    "Q6XR72",
                    "Q13554",
                    "Q9HC62",
                    "Q5GLZ8",
                    "Q8IWW6",
                    "Q13557",
                    "Q86UK0",
                    "Q7RTR2",
                    "P63244",
                    "Q9Y6C5",
                    "Q86SG6",
                    "O60488",
                    "P42263",
                    "P42262",
                    "Q9NYI0",
                    "P43235",
                    "Q6ZT62",
                    "Q13325",
                    "Q16836",
                    "Q13443",
                    "Q8IVT5",
                    "P42261",
                    "O95881",
                    "Q9Y6D6",
                    "Q9Y6D5",
                    "Q05513",
                    "Q92485",
                    "P23634",
                    "P24723",
                    "O95528",
                    "Q9UKZ4",
                    "Q13574",
                    "P22303",
                    "O15205",
                    "Q06609",
                    "P46734",
                    "Q8IW41",
                    "Q8IWU4",
                    "Q9BY10",
                    "O75962",
                    "Q13459",
                    "Q2M2I8",
                    "Q9P035",
                    "Q9H469",
                    "Q7Z494",
                    "P39086",
                    "Q86Y07",
                    "O60341",
                    "Q9NYK1",
                    "Q96RG2",
                    "O15455",
                    "Q969V3",
                    "O95544",
                    "Q14678",
                    "Q15646",
                    "Q96QD8",
                    "Q13224",
                    "Q16739",
                    "P53355",
                    "O75832",
                    "Q14318",
                    "Q8IWT6",
                    "Q9P286",
                    "Q06830",
                    "Q04771",
                    "Q9P1W9",
                    "Q8TF17",
                    "P33402",
                    "Q02108",
                    "P00519",
                    "Q9HC29",
                    "Q9NYL2",
                    "P45983",
                    "Q16620",
                    "Q9BXN1",
                    "O15229",
                    "Q15653",
                    "P45985",
                    "P45984",
                    "Q6P1M0"
                ]},
                "list_name": "upload_1",
                "plus_minus": "+"
            },
            "number_in_reference": 3440,
            "term": {
                "id": "GO:0010646",
                "label": "regulation of cell communication"
            }
        },
        {
            "input_list": {
                "number_in_list": 57,
                "fold_enrichment": 1.2624147495969396,
                "fdr": 0.34276800917085404,
                "expected": 45.15156371406371,
                "pValue": 0.06206387885006607,
                "mapped_id_list": {"mapped_id": [
                    "O95831",
                    "O43159",
                    "O00506",
                    "O95470",
                    "Q86Z02",
                    "Q9HBH9",
                    "O75460",
                    "Q06187",
                    "Q76MJ5",
                    "Q96RU7",
                    "O14983",
                    "Q9HB75",
                    "Q13043",
                    "P04049",
                    "O96017",
                    "O15530",
                    "Q9H4P4",
                    "Q5VZV1",
                    "Q9NZC7",
                    "P36896",
                    "Q9H2X6",
                    "P49841",
                    "O43293",
                    "Q15118",
                    "Q15831",
                    "Q3ZCQ8",
                    "P49840",
                    "Q15119",
                    "Q8IWQ3",
                    "O00167",
                    "Q9Y5S8",
                    "P30101",
                    "Q99502",
                    "Q93084",
                    "Q9Y6E0",
                    "Q8IXB1",
                    "P17252",
                    "P21860",
                    "Q92630",
                    "Q9Y572",
                    "O15455",
                    "Q13188",
                    "Q14154",
                    "P53355",
                    "P32119",
                    "Q13546",
                    "P52701",
                    "P35227",
                    "P00519",
                    "O60674",
                    "P20749",
                    "Q9BYH8",
                    "Q05655",
                    "P22607",
                    "Q14680",
                    "P45985",
                    "P45984"
                ]},
                "list_name": "upload_1",
                "plus_minus": "+"
            },
            "number_in_reference": 317,
            "term": {
                "id": "GO:0097190",
                "label": "apoptotic signaling pathway"
            }
        },
        {
            "input_list": {
                "number_in_list": 16,
                "fold_enrichment": 1.2621658998532777,
                "fdr": 0.79436660267983,
                "expected": 12.676621989121989,
                "pValue": 0.2896991369348012,
                "mapped_id_list": {"mapped_id": [
                    "Q9NVF9",
                    "Q15813",
                    "O95470",
                    "P36897",
                    "Q13705",
                    "P51649",
                    "Q05940",
                    "O43826",
                    "O95461",
                    "P11310",
                    "P21802",
                    "Q9NRP7",
                    "P00519",
                    "O60674",
                    "Q9UGL1",
                    "Q6U841"
                ]},
                "list_name": "upload_1",
                "plus_minus": "+"
            },
            "number_in_reference": 89,
            "term": {
                "id": "GO:0009791",
                "label": "post-embryonic development"
            }
        },
        {
            "input_list": {
                "number_in_list": 591,
                "fold_enrichment": 1.26194997274906,
                "fdr": 4.916029668519357E-9,
                "expected": 468.3228438228438,
                "pValue": 8.578782994332802E-11,
                "mapped_id_list": {"mapped_id": [
                    "O95677",
                    "P51580",
                    "O75943",
                    "P67809",
                    "Q9NQ40",
                    "O00142",
                    "P20839",
                    "Q96M32",
                    "O95671",
                    "Q9P2R7",
                    "Q6B0I6",
                    "Q76MJ5",
                    "P13196",
                    "P20711",
                    "Q70EL4",
                    "Q9HBH1",
                    "P60174",
                    "Q9UKU0",
                    "Q8TCB7",
                    "Q9QC07",
                    "P48163",
                    "O75936",
                    "Q9H3J6",
                    "P28330",
                    "P48047",
                    "Q9UBC3",
                    "Q5FVE4",
                    "O14561",
                    "P27361",
                    "Q8NE71",
                    "P54868",
                    "P19623",
                    "P30519",
                    "Q9UI10",
                    "Q8N695",
                    "P49005",
                    "O14556",
                    "Q9BRX9",
                    "O95455",
                    "Q9H825",
                    "Q9P2T1",
                    "O00167",
                    "P17405",
                    "O95573",
                    "Q7Z3K3",
                    "Q68CK6",
                    "O60547",
                    "Q92831",
                    "P29401",
                    "Q12851",
                    "Q92947",
                    "P46087",
                    "Q9H9T3",
                    "Q14916",
                    "Q96Q83",
                    "Q9NP58",
                    "Q8IYL2",
                    "Q9NP59",
                    "P16455",
                    "O60674",
                    "Q6NUN0",
                    "Q8N7Z5",
                    "P49588",
                    "P07741",
                    "Q96FB5",
                    "Q9Y2S7",
                    "Q9Y226",
                    "Q9Y227",
                    "Q9Y463",
                    "Q9Y223",
                    "P49189",
                    "P28482",
                    "Q9H649",
                    "Q0PNE2",
                    "P25092",
                    "Q5MY95",
                    "O00584",
                    "P50336",
                    "Q8WVC6",
                    "P19525",
                    "O60762",
                    "P61221",
                    "P54819",
                    "P09972",
                    "Q4G176",
                    "O14744",
                    "Q92536",
                    "O75907",
                    "Q9Y2T7",
                    "Q9NYA1",
                    "Q9Y233",
                    "Q9Y2T3",
                    "Q96J01",
                    "Q12879",
                    "Q5JTZ9",
                    "P19784",
                    "Q9H9Z2",
                    "P23919",
                    "O00476",
                    "O60779",
                    "O60658",
                    "Q96GJ1",
                    "A2RUC4",
                    "Q96CB9",
                    "P42771",
                    "Q92887",
                    "Q9BZL1",
                    "O14757",
                    "P09622",
                    "Q12882",
                    "Q08AH3",
                    "Q9H5Q4",
                    "Q08AH1",
                    "Q8NCW5",
                    "Q06203",
                    "Q9UEF7",
                    "Q96LT4",
                    "Q96K12",
                    "P16118",
                    "Q9P0L0",
                    "Q9NR45",
                    "P49281",
                    "O95255",
                    "Q6TGC4",
                    "O60503",
                    "O00370",
                    "Q96KQ7",
                    "A6NHQ2",
                    "Q9Y253",
                    "P11908",
                    "P27144",
                    "Q92989",
                    "P31749",
                    "Q9NR50",
                    "P54727",
                    "Q9H974",
                    "P54725",
                    "P52788",
                    "Q8WWB5",
                    "O95263",
                    "Q9BYH8",
                    "Q8N5Z0",
                    "Q6PGP7",
                    "Q53FA7",
                    "Q9UMX2",
                    "Q6DHV7",
                    "P09601",
                    "P04035",
                    "P06576",
                    "O43159",
                    "Q7Z4G4",
                    "Q96HA7",
                    "Q5VYS8",
                    "Q9BV90",
                    "Q96AT9",
                    "P50897",
                    "P11172",
                    "Q13085",
                    "P25205",
                    "P29803",
                    "P00387",
                    "Q8N8W4",
                    "P49419",
                    "O96017",
                    "Q9Y315",
                    "Q9UFC0",
                    "P04406",
                    "Q9NWZ5",
                    "O00311",
                    "P12268",
                    "P35249",
                    "P35250",
                    "Q9NUV7",
                    "O14717",
                    "Q02846",
                    "Q99873",
                    "Q6R2W3",
                    "A6NJ78",
                    "Q99518",
                    "O00206",
                    "Q9UMR5",
                    "Q96BT7",
                    "O43252",
                    "Q9BRP7",
                    "Q8N1G4",
                    "Q9UIJ7",
                    "O60704",
                    "P13686",
                    "O60825",
                    "O95299",
                    "Q9BW92",
                    "Q8NHU3",
                    "Q96S44",
                    "Q99502",
                    "Q96RS0",
                    "Q01740",
                    "Q96T60",
                    "Q6P1X5",
                    "P26639",
                    "Q93088",
                    "Q14197",
                    "P49753",
                    "P03891",
                    "Q9H7H0",
                    "O43148",
                    "P40937",
                    "O00330",
                    "Q6NVH7",
                    "P51659",
                    "Q9NUX5",
                    "Q6P6C2",
                    "P35228",
                    "Q9NRR5",
                    "Q7L2J0",
                    "Q9NR19",
                    "Q6P6B7",
                    "Q96RR1",
                    "O95190",
                    "P46597",
                    "O14975",
                    "Q96S37",
                    "Q9Y5Y0",
                    "Q99735",
                    "Q96PN6",
                    "P23378",
                    "Q9H0A0",
                    "O00625",
                    "Q4G0N4",
                    "Q3SY69",
                    "Q969H0",
                    "Q9Y2K7",
                    "P50613",
                    "Q9Y5Q9",
                    "Q9NWU1",
                    "Q9HAB3",
                    "Q8WUY8",
                    "Q9NXW9",
                    "P60891",
                    "Q9NVS9",
                    "P38571",
                    "Q9NRK6",
                    "P51828",
                    "Q15185",
                    "Q8N414",
                    "Q9Y5R4",
                    "Q9NX74",
                    "O60931",
                    "Q5TCS8",
                    "O60930",
                    "P49326",
                    "Q8TEA1",
                    "Q01959",
                    "Q08462",
                    "P50750",
                    "Q6NUI2",
                    "P22087",
                    "P49321",
                    "Q8NHY0",
                    "O00763",
                    "P51841",
                    "Q9Y5S8",
                    "P50993",
                    "P13489",
                    "Q9NRM0",
                    "Q9BZC7",
                    "Q5T6V5",
                    "Q9NWW6",
                    "O14802",
                    "Q9NPI5",
                    "Q00973",
                    "Q86TX2",
                    "Q6QHF9",
                    "P62979",
                    "Q9Y534",
                    "O43463",
                    "Q9UNQ2",
                    "A2RTX5",
                    "Q9UNQ0",
                    "Q86VZ5",
                    "O00418",
                    "P49674",
                    "Q9UKK3",
                    "Q2QD12",
                    "Q9UGC7",
                    "Q9HCC0",
                    "P52701",
                    "P15313",
                    "O75151",
                    "Q9NWX6",
                    "Q9Y2N7",
                    "Q8WVX9",
                    "P17612",
                    "P35270",
                    "O14936",
                    "P11086",
                    "Q53FZ2",
                    "Q9UBZ9",
                    "Q96P11",
                    "Q9NRN9",
                    "P62987",
                    "P0C7M7",
                    "Q96BW1",
                    "Q96LA8",
                    "Q14689",
                    "Q14565",
                    "P37837",
                    "P30085",
                    "Q9UBS0",
                    "Q9NRG1",
                    "Q9BQG2",
                    "Q99808",
                    "P55273",
                    "Q8NDF8",
                    "P24752",
                    "Q6P1R4",
                    "Q6GTS8",
                    "O94911",
                    "Q9Y5N5",
                    "Q9NYV4",
                    "Q9UBT6",
                    "P46531",
                    "P22102",
                    "Q9HA47",
                    "Q9NPD5",
                    "Q9BXT6",
                    "P00533",
                    "Q16880",
                    "Q96MA6",
                    "Q9BZX2",
                    "Q96IZ6",
                    "Q7RTT9",
                    "Q53GQ0",
                    "Q9NWS0",
                    "Q96I99",
                    "P21108",
                    "Q00013",
                    "P25705",
                    "Q96CM8",
                    "Q05823",
                    "P00568",
                    "Q16774",
                    "P21589",
                    "P22557",
                    "Q5VZK9",
                    "Q8WVM0",
                    "P61964",
                    "Q14117",
                    "Q16539",
                    "P36959",
                    "Q53H12",
                    "Q6PD62",
                    "P36957",
                    "O43543",
                    "O43542",
                    "O75355",
                    "Q01581",
                    "O43306",
                    "O75356",
                    "Q9H015",
                    "Q9H0R6",
                    "Q86UL3",
                    "O75354",
                    "Q9Y2J8",
                    "Q96G46",
                    "P34896",
                    "Q9Y617",
                    "P11310",
                    "Q6P461",
                    "Q58A45",
                    "Q6P1Q9",
                    "P08397",
                    "P43004",
                    "P49902",
                    "P43005",
                    "Q9BUT1",
                    "Q6ZN17",
                    "P40926",
                    "Q9P0Z9",
                    "P40925",
                    "Q53H47",
                    "O75344",
                    "O75343",
                    "P36542",
                    "P38606",
                    "Q9Y6K1",
                    "O75460",
                    "Q04837",
                    "Q9NWM0",
                    "P27708",
                    "P23109",
                    "P27707",
                    "Q9Y6K8",
                    "Q96RQ9",
                    "Q16795",
                    "Q9H8H3",
                    "Q96F86",
                    "Q86W50",
                    "Q7RTY1",
                    "Q9BV44",
                    "P13798",
                    "Q9Y6L6",
                    "Q9Y2D2",
                    "P11498",
                    "Q86Y97",
                    "O75570",
                    "Q9ULC5",
                    "Q8NFM4",
                    "Q9Y3F4",
                    "Q01432",
                    "Q01433",
                    "Q9UBP6",
                    "Q9NXP7",
                    "O94956",
                    "Q13057",
                    "Q99714",
                    "Q86W42",
                    "Q96FX7",
                    "Q8N8Q3",
                    "P49961",
                    "Q9Y6M7",
                    "P48507",
                    "Q9NVM4",
                    "Q14032",
                    "P48506",
                    "Q7Z6E9",
                    "Q15126",
                    "Q53H54",
                    "Q9BVS5",
                    "O95822",
                    "Q96FW1",
                    "P21281",
                    "P33121",
                    "O43502",
                    "A6ND91",
                    "Q9Y5L3",
                    "Q86X55",
                    "P10266",
                    "Q6PML9",
                    "Q99814",
                    "A5YM72",
                    "P08559",
                    "Q13630",
                    "O95714",
                    "P10515",
                    "Q15813",
                    "P12931",
                    "Q9BTE6",
                    "Q96DI7",
                    "Q5QJU3",
                    "P16066",
                    "Q7Z2T5",
                    "Q96EK6",
                    "Q969T7",
                    "Q9NSA0",
                    "Q13523",
                    "Q9UBK8",
                    "P31327",
                    "P09417",
                    "O95602",
                    "O75534",
                    "O75771",
                    "Q8NBZ7",
                    "O75891",
                    "P24928",
                    "Q5T8I9",
                    "Q08828",
                    "Q7Z4W1",
                    "P00813",
                    "Q6NS38",
                    "O60294",
                    "Q9NVH6",
                    "Q32P41",
                    "P29474",
                    "P29475",
                    "Q5TAX3",
                    "Q9H422",
                    "Q8IZ69",
                    "Q14749",
                    "P40145",
                    "P40261",
                    "O60266",
                    "P04183",
                    "Q9NRA0",
                    "P54368",
                    "Q13423",
                    "O95622",
                    "Q13303",
                    "O15270",
                    "O95620",
                    "P53396",
                    "O75751",
                    "Q02153",
                    "Q8NB78",
                    "Q9UNE7",
                    "O43709",
                    "Q9Y3D8",
                    "P68400",
                    "Q7Z5W3",
                    "Q8TEK3",
                    "Q96CD2",
                    "Q63HM1",
                    "O15269",
                    "Q9UET6",
                    "Q9UDR5",
                    "P06493",
                    "P04075",
                    "Q8TBE9",
                    "Q8N159",
                    "P30049",
                    "Q96PE7",
                    "Q8IV42",
                    "Q9BXR3",
                    "Q9BY32",
                    "Q9BXR0",
                    "Q9BZV2",
                    "Q6NYC1",
                    "P30043",
                    "P03905",
                    "P63244",
                    "O60488",
                    "Q9H9B1",
                    "P20594",
                    "Q9UI43",
                    "Q7Z7A3",
                    "Q9NZK5",
                    "O15315",
                    "Q6P2P2",
                    "Q96PD7",
                    "P13716",
                    "Q08J23",
                    "Q8IUR5",
                    "Q5EBM0",
                    "Q02252",
                    "Q9NQZ7",
                    "P03915",
                    "P14920",
                    "P11413",
                    "Q8N9L9",
                    "Q16719",
                    "P63133",
                    "P63135",
                    "P63136",
                    "O60256",
                    "Q92484",
                    "Q6UXM1",
                    "P22309",
                    "Q02127",
                    "Q6P2Q9",
                    "Q9WJR5",
                    "Q06609",
                    "Q9NUB1",
                    "Q9NWF4",
                    "Q8IY81",
                    "Q9NXH9",
                    "Q9P272",
                    "Q8IWU9",
                    "P19113",
                    "P33897",
                    "Q96GR2",
                    "Q8TE02",
                    "Q6ZNG9",
                    "Q04656",
                    "O60341",
                    "O15457",
                    "Q9BQA1",
                    "P33527",
                    "O95544",
                    "Q8IWT0",
                    "Q13347",
                    "Q16739",
                    "Q16854",
                    "P53350",
                    "Q16613",
                    "Q14558",
                    "P33402",
                    "Q9UPE1",
                    "Q9UQG0",
                    "Q96IU4",
                    "Q02108",
                    "P00519",
                    "Q4L235",
                    "Q9HC29",
                    "Q9UNA4",
                    "P21673",
                    "P24941",
                    "O15229",
                    "Q15653",
                    "Q9HD40",
                    "P46952",
                    "O75717",
                    "Q9BTF0"
                ]},
                "list_name": "upload_1",
                "plus_minus": "+"
            },
            "number_in_reference": 3288,
            "term": {
                "id": "GO:0034641",
                "label": "cellular nitrogen compound metabolic process"
            }
        },
        {
            "input_list": {
                "number_in_list": 83,
                "fold_enrichment": 1.2613121620963421,
                "fdr": 0.18078601110617867,
                "expected": 65.80448717948718,
                "pValue": 0.026009559952492937,
                "mapped_id_list": {"mapped_id": [
                    "Q14722",
                    "Q13555",
                    "Q13237",
                    "Q15139",
                    "Q13554",
                    "P31415",
                    "P07948",
                    "Q13557",
                    "Q09013",
                    "Q6P4H8",
                    "O75185",
                    "Q8NET8",
                    "Q96SW2",
                    "P62879",
                    "O15399",
                    "O14983",
                    "A6NNS2",
                    "P31645",
                    "Q12797",
                    "O15530",
                    "Q12955",
                    "O43520",
                    "Q15746",
                    "Q5VZV1",
                    "O43448",
                    "P57059",
                    "Q5I7T1",
                    "Q12879",
                    "Q01484",
                    "P11413",
                    "P58743",
                    "Q9H3N1",
                    "Q9UQM7",
                    "P68106",
                    "P42658",
                    "P20648",
                    "Q9BYB0",
                    "P23634",
                    "P05023",
                    "P25774",
                    "P26045",
                    "P29474",
                    "P29475",
                    "Q8N608",
                    "Q9Y6M5",
                    "P13569",
                    "P50993",
                    "Q12809",
                    "P08183",
                    "Q04656",
                    "Q09428",
                    "P06241",
                    "O15534",
                    "Q9UEW8",
                    "Q9NRA0",
                    "P02787",
                    "Q13303",
                    "Q13224",
                    "O95747",
                    "Q14957",
                    "Q5VVH2",
                    "P31749",
                    "P48067",
                    "Q13546",
                    "Q05586",
                    "Q9NR96",
                    "O43865",
                    "Q02156",
                    "Q9NZ94",
                    "Q9BQD7",
                    "P17612",
                    "O14936",
                    "P00519",
                    "Q6NXT4",
                    "P20020",
                    "O14775",
                    "Q9UMX0",
                    "P48736",
                    "O60391",
                    "Q14289",
                    "P27338",
                    "Q9BYP7",
                    "P62942"
                ]},
                "list_name": "upload_1",
                "plus_minus": "+"
            },
            "number_in_reference": 462,
            "term": {
                "id": "GO:0043269",
                "label": "regulation of monoatomic ion transport"
            }
        },
        {
            "input_list": {
                "number_in_list": 164,
                "fold_enrichment": 1.261129071348469,
                "fdr": 0.01856851885799263,
                "expected": 130.04220085470087,
                "pValue": 0.001370437821638897,
                "mapped_id_list": {"mapped_id": [
                    "Q15139",
                    "P36507",
                    "P09769",
                    "O95835",
                    "Q96DZ5",
                    "P10599",
                    "P12931",
                    "O43318",
                    "P13861",
                    "Q04912",
                    "Q6B0I6",
                    "Q96M27",
                    "Q96RU8",
                    "Q9BXM7",
                    "Q96RU7",
                    "Q9H7B4",
                    "Q7RTN6",
                    "Q99640",
                    "P17948",
                    "P55273",
                    "O14543",
                    "Q9C0K7",
                    "O43283",
                    "Q13882",
                    "P52564",
                    "Q15303",
                    "P78536",
                    "Q16512",
                    "Q9UII4",
                    "O15530",
                    "P10644",
                    "Q9H2X6",
                    "P31321",
                    "P31323",
                    "Q9NYV4",
                    "P41002",
                    "P36222",
                    "Q6ZWH5",
                    "P16591",
                    "P00533",
                    "Q13131",
                    "O00206",
                    "P11309",
                    "Q15831",
                    "P29475",
                    "Q9H422",
                    "Q13418",
                    "P17405",
                    "Q05397",
                    "Q9NWS0",
                    "P40145",
                    "Q8IXB1",
                    "Q9P2D0",
                    "P06241",
                    "Q9Y572",
                    "P07333",
                    "O60260",
                    "Q8WZ42",
                    "Q15569",
                    "Q12851",
                    "Q13423",
                    "P54764",
                    "Q9Y6R4",
                    "P53671",
                    "P04626",
                    "Q15208",
                    "Q13546",
                    "P04629",
                    "Q9NR96",
                    "Q9NR97",
                    "Q02156",
                    "Q9Y616",
                    "P43405",
                    "Q96RR4",
                    "O60674",
                    "Q05655",
                    "P22607",
                    "O15146",
                    "Q6NXT1",
                    "Q8TDZ2",
                    "O14733",
                    "P43005",
                    "Q13153",
                    "Q96PN6",
                    "O43353",
                    "P27037",
                    "P07947",
                    "O14595",
                    "Q969H0",
                    "P28482",
                    "P07949",
                    "P07948",
                    "P50613",
                    "O75460",
                    "P10398",
                    "Q9Y4G8",
                    "P63244",
                    "P15056",
                    "Q9Y2C9",
                    "Q13163",
                    "Q14012",
                    "Q13043",
                    "Q13286",
                    "Q7KZI7",
                    "P04049",
                    "Q9NYA1",
                    "Q13443",
                    "Q96KB5",
                    "Q8IVT5",
                    "Q05513",
                    "Q02763",
                    "Q9NPH5",
                    "P59046",
                    "Q16288",
                    "P23634",
                    "P24723",
                    "Q9UKZ4",
                    "P42771",
                    "Q13177",
                    "P42772",
                    "P42773",
                    "Q06609",
                    "P46734",
                    "Q92519",
                    "Q9GZU7",
                    "P49840",
                    "P21709",
                    "Q96IV6",
                    "Q96Q42",
                    "Q9BVC4",
                    "Q9NRM7",
                    "Q9NYK1",
                    "P02788",
                    "Q9BQI3",
                    "O15455",
                    "P02786",
                    "Q5TCY1",
                    "O15194",
                    "P49279",
                    "O75832",
                    "O00418",
                    "Q5UE93",
                    "Q14318",
                    "P53350",
                    "P31749",
                    "Q04771",
                    "Q02750",
                    "P52824",
                    "Q9UIG8",
                    "P11362",
                    "P00519",
                    "Q07912",
                    "P51617",
                    "P37173",
                    "Q9HC29",
                    "Q16620",
                    "P48730",
                    "P04792",
                    "P48736",
                    "Q14289",
                    "P45985",
                    "Q9BYP7",
                    "Q9UL54",
                    "Q15375"
                ]},
                "list_name": "upload_1",
                "plus_minus": "+"
            },
            "number_in_reference": 913,
            "term": {
                "id": "GO:0001932",
                "label": "regulation of protein phosphorylation"
            }
        },
        {
            "input_list": {
                "number_in_list": 74,
                "fold_enrichment": 1.2610170838036538,
                "fdr": 0.21763793884340774,
                "expected": 58.682789432789434,
                "pValue": 0.03253932051591722,
                "mapped_id_list": {"mapped_id": [
                    "O43353",
                    "Q15139",
                    "O75427",
                    "P06858",
                    "P07948",
                    "P12931",
                    "O60603",
                    "O43318",
                    "Q06187",
                    "O60602",
                    "Q9Y4C4",
                    "Q9Y2C9",
                    "O94826",
                    "Q8IWB7",
                    "P49137",
                    "O15516",
                    "P25963",
                    "P52564",
                    "Q8TDX7",
                    "Q9Y239",
                    "P27361",
                    "O75179",
                    "Q9NWZ3",
                    "Q9H078",
                    "Q9NPP4",
                    "P59044",
                    "P08571",
                    "Q13093",
                    "P59046",
                    "P25774",
                    "Q8N697",
                    "Q13177",
                    "Q15399",
                    "O00206",
                    "Q16644",
                    "Q9BY10",
                    "O15264",
                    "Q96L34",
                    "Q99743",
                    "Q96P20",
                    "Q86WI3",
                    "P06241",
                    "Q9NYK1",
                    "P42681",
                    "P02788",
                    "O15455",
                    "O14920",
                    "P33527",
                    "Q15646",
                    "Q5TCY1",
                    "O75914",
                    "O43187",
                    "Q13546",
                    "P51812",
                    "Q8IY34",
                    "Q9NR96",
                    "Q9NR97",
                    "Q02156",
                    "Q9Y616",
                    "P53634",
                    "Q9C000",
                    "P43405",
                    "Q9BYH8",
                    "P51617",
                    "Q9HC29",
                    "Q13075",
                    "P45983",
                    "Q9BXR5",
                    "P48736",
                    "O14931",
                    "Q13153",
                    "Q99735",
                    "P08631",
                    "Q9H1C4"
                ]},
                "list_name": "upload_1",
                "plus_minus": "+"
            },
            "number_in_reference": 412,
            "term": {
                "id": "GO:0031349",
                "label": "positive regulation of defense response"
            }
        },
        {
            "input_list": {
                "number_in_list": 7,
                "fold_enrichment": 1.260143198090692,
                "fdr": 1,
                "expected": 5.554924242424242,
                "pValue": 0.49059503473372296,
                "mapped_id_list": {"mapped_id": [
                    "Q7Z6K4",
                    "Q9NWT6",
                    "Q969H0",
                    "P31749",
                    "Q00526",
                    "P25963",
                    "Q96A29"
                ]},
                "list_name": "upload_1",
                "plus_minus": "+"
            },
            "number_in_reference": 39,
            "term": {
                "id": "GO:0045746",
                "label": "negative regulation of Notch signaling pathway"
            }
        },
        {
            "input_list": {
                "number_in_list": 7,
                "fold_enrichment": 1.260143198090692,
                "fdr": 1,
                "expected": 5.554924242424242,
                "pValue": 0.49059503473372296,
                "mapped_id_list": {"mapped_id": [
                    "Q9NRD8",
                    "P31645",
                    "Q9Y243",
                    "Q9C093",
                    "Q9BYB0",
                    "Q96RK4",
                    "Q6U841"
                ]},
                "list_name": "upload_1",
                "plus_minus": "+"
            },
            "number_in_reference": 39,
            "term": {
                "id": "GO:0048854",
                "label": "brain morphogenesis"
            }
        },
        {
            "input_list": {
                "number_in_list": 7,
                "fold_enrichment": 1.260143198090692,
                "fdr": 1,
                "expected": 5.554924242424242,
                "pValue": 0.49059503473372296,
                "mapped_id_list": {"mapped_id": [
                    "Q9NYL9",
                    "Q0VAK6",
                    "Q9NZR1",
                    "P28289",
                    "Q6P5Q4",
                    "Q9NZQ9",
                    "Q13045"
                ]},
                "list_name": "upload_1",
                "plus_minus": "+"
            },
            "number_in_reference": 39,
            "term": {
                "id": "GO:0030835",
                "label": "negative regulation of actin filament depolymerization"
            }
        },
        {
            "input_list": {
                "number_in_list": 7,
                "fold_enrichment": 1.260143198090692,
                "fdr": 1,
                "expected": 5.554924242424242,
                "pValue": 0.49059503473372296,
                "mapped_id_list": {"mapped_id": [
                    "Q96PD7",
                    "P11150",
                    "Q9NP80",
                    "Q08AH3",
                    "P06858",
                    "Q9H221",
                    "Q9H222"
                ]},
                "list_name": "upload_1",
                "plus_minus": "+"
            },
            "number_in_reference": 39,
            "term": {
                "id": "GO:0055090",
                "label": "acylglycerol homeostasis"
            }
        },
        {
            "input_list": {
                "number_in_list": 7,
                "fold_enrichment": 1.260143198090692,
                "fdr": 1,
                "expected": 5.554924242424242,
                "pValue": 0.49059503473372296,
                "mapped_id_list": {"mapped_id": [
                    "P30049",
                    "P19801",
                    "P35670",
                    "Q16613",
                    "Q04656",
                    "P06493",
                    "P02786"
                ]},
                "list_name": "upload_1",
                "plus_minus": "+"
            },
            "number_in_reference": 39,
            "term": {
                "id": "GO:0046688",
                "label": "response to copper ion"
            }
        },
        {
            "input_list": {
                "number_in_list": 35,
                "fold_enrichment": 1.260143198090692,
                "fdr": 0.5576031671647788,
                "expected": 27.774621212121215,
                "pValue": 0.1486283322305646,
                "mapped_id_list": {"mapped_id": [
                    "Q9Y3Q4",
                    "Q15759",
                    "Q13976",
                    "O94788",
                    "Q5BKY1",
                    "O00167",
                    "P21802",
                    "Q99502",
                    "Q8NE79",
                    "P07332",
                    "Q9GZT9",
                    "Q96Q27",
                    "Q8WZ42",
                    "Q15327",
                    "Q16635",
                    "O15054",
                    "P36897",
                    "Q04771",
                    "P57059",
                    "P10644",
                    "P36894",
                    "O95461",
                    "P11310",
                    "Q9H1R3",
                    "Q6N022",
                    "P11362",
                    "P00519",
                    "Q99873",
                    "Q9NPH5",
                    "P46531",
                    "P06493",
                    "Q9ULP0",
                    "P45985",
                    "Q32MK0",
                    "P62942"
                ]},
                "list_name": "upload_1",
                "plus_minus": "+"
            },
            "number_in_reference": 195,
            "term": {
                "id": "GO:0014706",
                "label": "striated muscle tissue development"
            }
        },
        {
            "input_list": {
                "number_in_list": 47,
                "fold_enrichment": 1.2594560971102717,
                "fdr": 0.4601834143250448,
                "expected": 37.3176961926962,
                "pValue": 0.09066002710871282,
                "mapped_id_list": {"mapped_id": [
                    "O00327",
                    "Q86V21",
                    "Q15139",
                    "Q86V86",
                    "Q9UP52",
                    "Q8IWU4",
                    "Q8IWQ3",
                    "P13569",
                    "Q86UK0",
                    "O60825",
                    "Q8WZA2",
                    "P11168",
                    "P53985",
                    "P40145",
                    "Q8NER5",
                    "Q00536",
                    "O60488",
                    "Q504T8",
                    "Q09428",
                    "Q96RG2",
                    "P00367",
                    "O15516",
                    "P05771",
                    "Q9HC96",
                    "O60260",
                    "P80404",
                    "O95544",
                    "P51451",
                    "O95622",
                    "Q9H936",
                    "Q16836",
                    "Q8IWT6",
                    "O00233",
                    "P10644",
                    "Q8NFZ4",
                    "Q02156",
                    "P35228",
                    "O95263",
                    "O60733",
                    "P17612",
                    "P11362",
                    "P68106",
                    "O60674",
                    "Q16665",
                    "P00533",
                    "Q9UGL1",
                    "Q49AN0"
                ]},
                "list_name": "upload_1",
                "plus_minus": "+"
            },
            "number_in_reference": 262,
            "term": {
                "id": "GO:0046883",
                "label": "regulation of hormone secretion"
            }
        },
        {
            "input_list": {
                "number_in_list": 97,
                "fold_enrichment": 1.2588121780768653,
                "fdr": 0.12563625622579744,
                "expected": 77.05676961926962,
                "pValue": 0.014976125274701433,
                "mapped_id_list": {"mapped_id": [
                    "O95831",
                    "O95835",
                    "Q96DZ5",
                    "Q9BUP3",
                    "P16615",
                    "P12931",
                    "Q16478",
                    "Q9HB75",
                    "Q9HC96",
                    "Q13002",
                    "P52564",
                    "Q9BRQ8",
                    "P57059",
                    "P42330",
                    "P46531",
                    "O43293",
                    "P42338",
                    "P09668",
                    "O00206",
                    "O00329",
                    "P06239",
                    "O94768",
                    "Q8TC84",
                    "P17405",
                    "P30101",
                    "Q00535",
                    "Q9Y572",
                    "Q9NRA0",
                    "Q15327",
                    "P09913",
                    "Q13702",
                    "Q9UIK4",
                    "Q13546",
                    "Q8IX12",
                    "P04629",
                    "P35228",
                    "Q9UNE7",
                    "P43405",
                    "O60674",
                    "Q05655",
                    "P41743",
                    "Q96PN6",
                    "P0CG47",
                    "O43353",
                    "P55345",
                    "Q969H0",
                    "P07949",
                    "P07948",
                    "O94788",
                    "Q13557",
                    "Q9Y4G8",
                    "P63244",
                    "Q5JPI3",
                    "Q9Y2C9",
                    "P43235",
                    "Q13043",
                    "Q15349",
                    "O00238",
                    "P07711",
                    "Q9Y239",
                    "Q9NZC7",
                    "P36897",
                    "Q12879",
                    "Q9UEE5",
                    "Q9UQM7",
                    "Q9NPP4",
                    "P42771",
                    "P49841",
                    "P25774",
                    "Q13177",
                    "O15205",
                    "Q12884",
                    "Q8IU85",
                    "P49840",
                    "P15428",
                    "Q96L34",
                    "Q9Y5S8",
                    "Q8NER5",
                    "Q6PI26",
                    "Q9NRM7",
                    "O15455",
                    "P47895",
                    "Q13188",
                    "Q9BWU1",
                    "P53355",
                    "Q86X55",
                    "O60911",
                    "P53634",
                    "P00519",
                    "Q14680",
                    "Q9NYL2",
                    "P45983",
                    "P45985",
                    "P09601",
                    "P45984",
                    "Q15375",
                    "Q6P1M0"
                ]},
                "list_name": "upload_1",
                "plus_minus": "+"
            },
            "number_in_reference": 541,
            "term": {
                "id": "GO:0043068",
                "label": "positive regulation of programmed cell death"
            }
        },
        {
            "input_list": {
                "number_in_list": 19,
                "fold_enrichment": 1.2584448918938043,
                "fdr": 0.7418851702124051,
                "expected": 15.097999222999224,
                "pValue": 0.2658872062501062,
                "mapped_id_list": {"mapped_id": [
                    "Q9Y3Q4",
                    "Q12955",
                    "P48751",
                    "P42261",
                    "O60706",
                    "Q01484",
                    "P50993",
                    "Q12809",
                    "P35523",
                    "Q9H252",
                    "P68106",
                    "O60741",
                    "Q9UL51",
                    "P20594",
                    "Q16620",
                    "Q16478",
                    "P05023",
                    "Q13002",
                    "Q13286"
                ]},
                "list_name": "upload_1",
                "plus_minus": "+"
            },
            "number_in_reference": 106,
            "term": {
                "id": "GO:0001508",
                "label": "action potential"
            }
        },
        {
            "input_list": {
                "number_in_list": 43,
                "fold_enrichment": 1.257892942379816,
                "fdr": 0.518998934494678,
                "expected": 34.184149184149184,
                "pValue": 0.1134831364344789,
                "mapped_id_list": {"mapped_id": [
                    "O43353",
                    "Q9H6K1",
                    "P16615",
                    "P10599",
                    "O95271",
                    "O60869",
                    "Q6B0I6",
                    "Q9Y4G8",
                    "P63244",
                    "Q93084",
                    "Q96RU7",
                    "Q9NVM4",
                    "O60341",
                    "Q13188",
                    "P27448",
                    "O60260",
                    "Q6IQ55",
                    "Q14012",
                    "Q13043",
                    "O14965",
                    "Q7KZI7",
                    "P09913",
                    "P09914",
                    "Q5TCY1",
                    "P51451",
                    "P54764",
                    "Q13444",
                    "P49674",
                    "P53350",
                    "P31749",
                    "Q86YR5",
                    "Q9H2X6",
                    "P17612",
                    "P00519",
                    "O60674",
                    "P20749",
                    "Q8TEK3",
                    "Q05655",
                    "Q07954",
                    "P45983",
                    "P49841",
                    "Q96GD4",
                    "P62942"
                ]},
                "list_name": "upload_1",
                "plus_minus": "+"
            },
            "number_in_reference": 240,
            "term": {
                "id": "GO:0051098",
                "label": "regulation of binding"
            }
        },
        {
            "input_list": {
                "number_in_list": 12,
                "fold_enrichment": 1.2574563256000937,
                "fdr": 0.9068714581422235,
                "expected": 9.54307498057498,
                "pValue": 0.38094193705206697,
                "mapped_id_list": {"mapped_id": [
                    "P21802",
                    "P16233",
                    "P11362",
                    "P00519",
                    "O15530",
                    "P22607",
                    "Q07954",
                    "P17948",
                    "P42681",
                    "P00533",
                    "P42684",
                    "Q08881"
                ]},
                "list_name": "upload_1",
                "plus_minus": "+"
            },
            "number_in_reference": 67,
            "term": {
                "id": "GO:0060191",
                "label": "regulation of lipase activity"
            }
        },
        {
            "input_list": {
                "number_in_list": 108,
                "fold_enrichment": 1.2574563256000937,
                "fdr": 0.09590536294478558,
                "expected": 85.88767482517483,
                "pValue": 0.010891043971490115,
                "mapped_id_list": {"mapped_id": [
                    "Q5TEA6",
                    "Q96TA2",
                    "Q9UKT7",
                    "Q9UKT6",
                    "O95714",
                    "P11441",
                    "P48729",
                    "Q9BXM7",
                    "Q96SW2",
                    "Q5TDH0",
                    "Q8N461",
                    "Q92575",
                    "P78395",
                    "O15516",
                    "Q96Q27",
                    "Q9NXK8",
                    "Q9UHG3",
                    "Q9UII4",
                    "P41002",
                    "P58397",
                    "P09668",
                    "Q15034",
                    "Q6PCT2",
                    "O00327",
                    "Q9UJT9",
                    "Q8IYU2",
                    "O94888",
                    "Q8IWQ3",
                    "Q8IY45",
                    "Q8IXB1",
                    "Q504T8",
                    "Q9Y297",
                    "Q92834",
                    "O60260",
                    "O14965",
                    "Q15843",
                    "P07858",
                    "Q8IX12",
                    "Q13309",
                    "Q9NRR5",
                    "Q9UNE7",
                    "Q9UBV2",
                    "Q96CD0",
                    "P15085",
                    "P05161",
                    "Q9UF56",
                    "Q5VXH4",
                    "Q9UK73",
                    "Q8NEE6",
                    "Q8WV35",
                    "P0CG47",
                    "Q8IVU3",
                    "Q5GLZ8",
                    "Q969H0",
                    "Q04323",
                    "Q8N1E6",
                    "P0CG48",
                    "Q8IWF2",
                    "Q96IG2",
                    "Q13042",
                    "P43234",
                    "P43235",
                    "Q96CS3",
                    "Q14139",
                    "P07711",
                    "P56202",
                    "Q9H4P4",
                    "Q96KB5",
                    "O94952",
                    "O00233",
                    "Q9UKA2",
                    "Q9UBX1",
                    "Q8N4B4",
                    "Q9UJX2",
                    "Q8NBM8",
                    "P49841",
                    "Q9UJX3",
                    "P25774",
                    "Q8N531",
                    "O15205",
                    "Q12884",
                    "P49840",
                    "O94966",
                    "Q96JP0",
                    "Q9H469",
                    "Q9H8W5",
                    "A0A2R8Y422",
                    "Q9H347",
                    "Q9UHD9",
                    "P62333",
                    "P62979",
                    "Q9BQA1",
                    "Q96ME1",
                    "Q7Z6E9",
                    "P31749",
                    "Q8WTU0",
                    "P54727",
                    "P54725",
                    "O60911",
                    "P53634",
                    "Q9UBR2",
                    "Q9UKC9",
                    "P30260",
                    "P62987",
                    "Q16740",
                    "Q9UMX0",
                    "Q92624",
                    "Q9C0D3"
                ]},
                "list_name": "upload_1",
                "plus_minus": "+"
            },
            "number_in_reference": 603,
            "term": {
                "id": "GO:0051603",
                "label": "proteolysis involved in protein catabolic process"
            }
        },
        {
            "input_list": {
                "number_in_list": 12,
                "fold_enrichment": 1.2574563256000937,
                "fdr": 0.9067298479832382,
                "expected": 9.54307498057498,
                "pValue": 0.38094193705206697,
                "mapped_id_list": {"mapped_id": [
                    "O00206",
                    "Q8IV63",
                    "P54764",
                    "P00519",
                    "P59044",
                    "P41240",
                    "P07948",
                    "Q9UN36",
                    "P59046",
                    "Q13905",
                    "Q9NR96",
                    "Q9UK32"
                ]},
                "list_name": "upload_1",
                "plus_minus": "+"
            },
            "number_in_reference": 67,
            "term": {
                "id": "GO:0070373",
                "label": "negative regulation of ERK1 and ERK2 cascade"
            }
        },
        {
            "input_list": {
                "number_in_list": 615,
                "fold_enrichment": 1.257364781021934,
                "fdr": 3.107293143729407E-9,
                "expected": 489.11820124320127,
                "pValue": 5.2389578031782303E-11,
                "mapped_id_list": {"mapped_id": [
                    "O95677",
                    "Q2M1Z3",
                    "P48058",
                    "Q9NSY1",
                    "Q14CB8",
                    "O14672",
                    "Q9NS82",
                    "Q9NQU5",
                    "Q7Z624",
                    "P21802",
                    "Q8NE79",
                    "P49137",
                    "O14543",
                    "Q8N103",
                    "O15516",
                    "Q9H2H9",
                    "P52564",
                    "Q9UBC1",
                    "P52565",
                    "O15530",
                    "A6XGL0",
                    "P27361",
                    "Q8NFZ3",
                    "Q8NFZ4",
                    "P52566",
                    "Q9P227",
                    "Q9P107",
                    "Q8TDC3",
                    "P16591",
                    "Q9Y283",
                    "Q17R89",
                    "Q8N697",
                    "P52333",
                    "Q9BRX9",
                    "Q9NRY4",
                    "Q8NE63",
                    "O00167",
                    "Q6YI46",
                    "Q6P4F7",
                    "P17405",
                    "Q05397",
                    "P37023",
                    "O00170",
                    "Q92830",
                    "P32929",
                    "O15534",
                    "Q9Y297",
                    "Q2Y0W8",
                    "P27448",
                    "Q16099",
                    "Q7Z4L5",
                    "Q12851",
                    "O75914",
                    "Q9H936",
                    "P54764",
                    "O75911",
                    "O75912",
                    "P54762",
                    "P46087",
                    "Q13702",
                    "Q6NSJ0",
                    "O15550",
                    "Q5JS13",
                    "Q9NR96",
                    "Q13705",
                    "Q9UBE8",
                    "Q12979",
                    "P54646",
                    "O95461",
                    "O60674",
                    "O60551",
                    "Q9UK73",
                    "Q6NXT1",
                    "Q96GD4",
                    "P41743",
                    "P0CG47",
                    "P25098",
                    "P27037",
                    "P34925",
                    "Q6P2H8",
                    "O95476",
                    "O95477",
                    "P05129",
                    "Q92538",
                    "P28482",
                    "P52757",
                    "Q8NBW4",
                    "P19525",
                    "Q9NQQ7",
                    "O14508",
                    "P15056",
                    "Q8N264",
                    "O14744",
                    "P42785",
                    "P31645",
                    "O00238",
                    "P04049",
                    "Q9NYA1",
                    "Q9Y239",
                    "Q9Y233",
                    "Q9H4P4",
                    "Q9NZC7",
                    "O00233",
                    "Q9NQR1",
                    "Q12879",
                    "P19784",
                    "Q9H9Z2",
                    "P31641",
                    "O60658",
                    "Q9BZL6",
                    "P59044",
                    "Q8N371",
                    "P59046",
                    "P42771",
                    "O14994",
                    "Q6ZW31",
                    "P42772",
                    "O14757",
                    "Q496J9",
                    "P26045",
                    "P52895",
                    "Q9Y243",
                    "Q9H2K2",
                    "Q8NCW6",
                    "Q96L34",
                    "Q5JU85",
                    "Q9UEF7",
                    "Q6PHR2",
                    "Q9P0L0",
                    "P53985",
                    "P42765",
                    "Q8IUH5",
                    "Q9BVC4",
                    "Q5VWZ2",
                    "Q92630",
                    "Q6ZUM4",
                    "P51451",
                    "O43187",
                    "P29322",
                    "Q9H977",
                    "Q8NDX1",
                    "Q14957",
                    "Q5UE93",
                    "P31749",
                    "P48067",
                    "P30419",
                    "P52429",
                    "Q05586",
                    "Q13627",
                    "P30530",
                    "P30531",
                    "O95263",
                    "Q8IUH4",
                    "P53634",
                    "P20749",
                    "P37173",
                    "O00141",
                    "Q9UMX0",
                    "Q9UGL1",
                    "P09601",
                    "Q9UL54",
                    "P04035",
                    "Q9UK32",
                    "Q9UM73",
                    "Q8N357",
                    "Q15139",
                    "Q7Z6K4",
                    "Q86V86",
                    "Q9UP52",
                    "Q9BRR9",
                    "Q16348",
                    "P16615",
                    "O95271",
                    "O95398",
                    "O60603",
                    "P11168",
                    "Q09013",
                    "Q04912",
                    "Q96RU8",
                    "Q96SW2",
                    "P17948",
                    "Q8IWB7",
                    "Q9C0K7",
                    "Q16478",
                    "O43283",
                    "O96017",
                    "Q96A25",
                    "Q7Z5H3",
                    "P04406",
                    "Q9NWZ3",
                    "P16989",
                    "O96013",
                    "Q96A29",
                    "O60733",
                    "Q02846",
                    "Q9NRP7",
                    "P36222",
                    "Q6ZWH5",
                    "Q99873",
                    "P58397",
                    "Q9P2K8",
                    "Q9ULP0",
                    "Q99759",
                    "O43293",
                    "Q15399",
                    "O00206",
                    "O00327",
                    "Q9Y566",
                    "Q8TB61",
                    "Q7Z6I6",
                    "Q9UN36",
                    "P13569",
                    "Q8N2I9",
                    "O60825",
                    "Q96S44",
                    "O75094",
                    "Q99502",
                    "P11274",
                    "Q00536",
                    "Q00535",
                    "Q7L1I2",
                    "Q9Y572",
                    "Q9H4B4",
                    "Q9UPY5",
                    "Q15048",
                    "Q8WTQ7",
                    "Q5TG30",
                    "O14965",
                    "P04626",
                    "Q9UIK4",
                    "P04629",
                    "P35228",
                    "P35227",
                    "Q86UT6",
                    "Q01974",
                    "P14672",
                    "P15882",
                    "Q01973",
                    "Q9H093",
                    "Q00526",
                    "O14733",
                    "Q96PN6",
                    "O43353",
                    "Q96AX9",
                    "Q1RMZ1",
                    "O00506",
                    "Q969H0",
                    "P07949",
                    "O76039",
                    "P07948",
                    "Q9NYY3",
                    "Q9Y2K2",
                    "Q06187",
                    "Q96P48",
                    "Q96IG2",
                    "Q99685",
                    "Q8IZL9",
                    "P38571",
                    "P05771",
                    "P07711",
                    "P08922",
                    "Q9ULK0",
                    "O75179",
                    "Q8NET5",
                    "Q9Y6T7",
                    "O60931",
                    "Q9BYB0",
                    "Q9NPH5",
                    "Q16288",
                    "Q92918",
                    "P51841",
                    "Q9Y5S8",
                    "P50993",
                    "Q8WZA2",
                    "P17600",
                    "Q8NER5",
                    "Q9UHD9",
                    "Q96Q42",
                    "Q96P20",
                    "Q9NRM7",
                    "Q09428",
                    "A7KAX9",
                    "O14920",
                    "P27540",
                    "Q86VZ5",
                    "P49674",
                    "Q13905",
                    "Q5T5U3",
                    "P52824",
                    "O60911",
                    "P17612",
                    "O14936",
                    "P51617",
                    "A5PKW4",
                    "Q6DN90",
                    "P04792",
                    "Q8N752",
                    "Q99418",
                    "Q96LA8",
                    "P36507",
                    "Q15418",
                    "Q9Y2G4",
                    "P10599",
                    "Q63ZY3",
                    "Q9ULF5",
                    "O75385",
                    "O43318",
                    "P48729",
                    "Q04759",
                    "P55273",
                    "P78395",
                    "P22694",
                    "Q9HB75",
                    "Q9HC96",
                    "Q13002",
                    "P25963",
                    "P00540",
                    "Q9HC98",
                    "Q9HBX8",
                    "P22455",
                    "Q13003",
                    "Q15303",
                    "Q8TC12",
                    "Q6EMK4",
                    "Q16512",
                    "Q6DKJ4",
                    "Q9UIA0",
                    "Q9H2X6",
                    "P68106",
                    "Q4J6C6",
                    "P46531",
                    "P00533",
                    "Q13131",
                    "Q16760",
                    "Q9HBW1",
                    "Q13017",
                    "Q8IV63",
                    "P11309",
                    "O94921",
                    "Q9UQ13",
                    "Q9UPP2",
                    "Q15438",
                    "Q9Y6Q9",
                    "Q9H3Y6",
                    "Q9NWS0",
                    "Q504T8",
                    "Q8NCB2",
                    "Q96I82",
                    "Q15327",
                    "Q16539",
                    "O43781",
                    "Q9Y6R4",
                    "P35626",
                    "P32119",
                    "O43542",
                    "Q15208",
                    "P43250",
                    "O43424",
                    "Q9Y2J8",
                    "Q9Y3L3",
                    "O75473",
                    "Q9NZ94",
                    "Q9Y616",
                    "Q04725",
                    "Q04724",
                    "Q9UIC8",
                    "Q04727",
                    "Q7Z2Y5",
                    "Q9NWT6",
                    "Q16665",
                    "P43003",
                    "Q49AN0",
                    "P43005",
                    "Q13153",
                    "P62942",
                    "P55345",
                    "Q96BR1",
                    "Q3LXA3",
                    "O75460",
                    "P10398",
                    "Q9Y4G8",
                    "P49619",
                    "Q9Y2C9",
                    "Q13163",
                    "O15399",
                    "Q6U841",
                    "Q13043",
                    "Q13164",
                    "Q96T49",
                    "Q13286",
                    "O15294",
                    "Q8TDX7",
                    "Q96KB5",
                    "P36897",
                    "P36896",
                    "P32298",
                    "P36894",
                    "Q9UQM7",
                    "Q9ULC5",
                    "Q9Y3F4",
                    "Q02763",
                    "Q7Z7H5",
                    "P49841",
                    "P25774",
                    "Q13177",
                    "Q96S16",
                    "P78368",
                    "Q86V21",
                    "Q8TCU5",
                    "P49840",
                    "Q15119",
                    "Q9Y6M5",
                    "Q9Y6M4",
                    "O43739",
                    "Q99943",
                    "P48507",
                    "Q8WXU2",
                    "Q9NX02",
                    "P02788",
                    "Q9UEW8",
                    "P00367",
                    "Q14392",
                    "P02786",
                    "Q13188",
                    "P48506",
                    "Q16572",
                    "P23443",
                    "Q9BQI7",
                    "Q86X52",
                    "Q9BV23",
                    "Q96FW1",
                    "P55011",
                    "Q02750",
                    "Q86X55",
                    "P11362",
                    "Q9UKC9",
                    "Q13075",
                    "P21397",
                    "Q15131",
                    "P48730",
                    "P98194",
                    "P48736",
                    "Q14289",
                    "Q6VAB6",
                    "Q14166",
                    "P27930",
                    "Q15375",
                    "Q8IZY2",
                    "Q13873",
                    "O75427",
                    "P09769",
                    "O95835",
                    "O94988",
                    "Q13635",
                    "O15120",
                    "Q86Z02",
                    "P12931",
                    "Q9Y4C4",
                    "Q06418",
                    "Q9BXM7",
                    "P16066",
                    "Q9HCR9",
                    "Q8N0W4",
                    "O60285",
                    "Q13882",
                    "P07237",
                    "O15118",
                    "Q53QZ3",
                    "P78536",
                    "P10644",
                    "Q5VT97",
                    "Q9H3R0",
                    "P31321",
                    "P31323",
                    "Q08828",
                    "P00813",
                    "P42331",
                    "P42330",
                    "P08571",
                    "P41240",
                    "Q9Y6H5",
                    "Q05D32",
                    "P42338",
                    "P09668",
                    "P34947",
                    "Q15831",
                    "P06239",
                    "P29597",
                    "P29474",
                    "P29475",
                    "Q15835",
                    "Q6XUX3",
                    "Q8IWQ3",
                    "Q9H422",
                    "Q13418",
                    "Q9H0K1",
                    "Q8IUM7",
                    "P30101",
                    "Q86UE6",
                    "P40145",
                    "Q86WI3",
                    "P17252",
                    "P21860",
                    "P06241",
                    "P42681",
                    "Q9NRA0",
                    "P42684",
                    "P07333",
                    "O60260",
                    "Q9HCP0",
                    "P80404",
                    "O95622",
                    "P56545",
                    "Q13546",
                    "Q5W5X9",
                    "Q8IY34",
                    "Q02153",
                    "Q13308",
                    "Q13309",
                    "B2RTY4",
                    "Q02156",
                    "P43403",
                    "Q9UNE7",
                    "P43405",
                    "Q9NZR1",
                    "Q8N392",
                    "P68400",
                    "Q8TEK3",
                    "Q05655",
                    "P22607",
                    "Q07954",
                    "P05161",
                    "Q9UF56",
                    "Q92542",
                    "P07585",
                    "O60391",
                    "Q6XR72",
                    "Q13554",
                    "Q9HC62",
                    "Q5GLZ8",
                    "Q8IWW6",
                    "Q86UK0",
                    "Q7RTR2",
                    "P63244",
                    "Q9Y6C5",
                    "Q86SG6",
                    "O60488",
                    "P42263",
                    "P42262",
                    "Q9NYI0",
                    "P43235",
                    "Q6ZT62",
                    "Q13325",
                    "Q16836",
                    "Q13443",
                    "Q8IVT5",
                    "P42261",
                    "O95881",
                    "Q9Y6D6",
                    "Q9Y6D5",
                    "Q05513",
                    "Q92485",
                    "P23634",
                    "P24723",
                    "O95528",
                    "Q9UKZ4",
                    "Q13574",
                    "P22303",
                    "O15205",
                    "Q06609",
                    "P46734",
                    "Q8IW41",
                    "Q8IWU4",
                    "Q9BY10",
                    "O75962",
                    "Q13459",
                    "Q2M2I8",
                    "Q9P035",
                    "Q9H469",
                    "Q7Z494",
                    "P39086",
                    "Q86Y07",
                    "O60341",
                    "Q9NYK1",
                    "Q96RG2",
                    "O15455",
                    "Q969V3",
                    "O95544",
                    "Q14678",
                    "Q15646",
                    "Q96QD8",
                    "Q13224",
                    "Q16739",
                    "P53355",
                    "O75832",
                    "Q14318",
                    "Q8IWT6",
                    "Q9P286",
                    "Q06830",
                    "Q04771",
                    "Q9P1W9",
                    "Q8TF17",
                    "P33402",
                    "Q02108",
                    "P00519",
                    "Q9HC29",
                    "Q9NYL2",
                    "P45983",
                    "Q16620",
                    "Q9BXN1",
                    "O15229",
                    "Q15653",
                    "P45985",
                    "P45984",
                    "Q6P1M0"
                ]},
                "list_name": "upload_1",
                "plus_minus": "+"
            },
            "number_in_reference": 3434,
            "term": {
                "id": "GO:0023051",
                "label": "regulation of signaling"
            }
        },
        {
            "input_list": {
                "number_in_list": 77,
                "fold_enrichment": 1.2572126325137372,
                "fdr": 0.20554934489479418,
                "expected": 61.246600621600614,
                "pValue": 0.030624061028411573,
                "mapped_id_list": {"mapped_id": [
                    "P08910",
                    "Q12866",
                    "P07948",
                    "P12931",
                    "Q5KSL6",
                    "P49619",
                    "Q06418",
                    "P21964",
                    "Q99487",
                    "Q8N264",
                    "P20594",
                    "P23743",
                    "Q13087",
                    "P42785",
                    "P31645",
                    "P46060",
                    "P04049",
                    "P78536",
                    "P36897",
                    "Q12879",
                    "P38435",
                    "Q86UN2",
                    "Q86XP1",
                    "Q9Y6T7",
                    "P59044",
                    "Q13574",
                    "P42338",
                    "Q13572",
                    "Q99757",
                    "Q16760",
                    "O00206",
                    "Q9BRX9",
                    "P06239",
                    "P49961",
                    "Q9NRY4",
                    "Q9UIJ7",
                    "Q13418",
                    "P17405",
                    "P30101",
                    "Q9NZU0",
                    "P37023",
                    "Q99466",
                    "Q6F5E8",
                    "P21860",
                    "O15455",
                    "Q9UPY5",
                    "O14965",
                    "Q9Y490",
                    "Q16539",
                    "O75912",
                    "P49279",
                    "Q14957",
                    "P04626",
                    "P52429",
                    "Q7L8A9",
                    "P04629",
                    "Q13308",
                    "P52824",
                    "P30530",
                    "Q9Y5L3",
                    "P43405",
                    "O60674",
                    "Q9BYH8",
                    "P06493",
                    "Q16665",
                    "P04792",
                    "P48736",
                    "P43003",
                    "P45985",
                    "P09601",
                    "O14733",
                    "P43004",
                    "P45984",
                    "Q15652",
                    "P02730",
                    "P43005",
                    "Q13153"
                ]},
                "list_name": "upload_1",
                "plus_minus": "+"
            },
            "number_in_reference": 430,
            "term": {
                "id": "GO:0009611",
                "label": "response to wounding"
            }
        },
        {
            "input_list": {
                "number_in_list": 68,
                "fold_enrichment": 1.2563532937355322,
                "fdr": 0.2774989875838002,
                "expected": 54.12490287490287,
                "pValue": 0.04516663309029773,
                "mapped_id_list": {"mapped_id": [
                    "Q7RTR0",
                    "Q8N2K0",
                    "P09769",
                    "P06858",
                    "P07947",
                    "P07948",
                    "Q86W28",
                    "P12931",
                    "Q86W25",
                    "Q9NYY3",
                    "Q86W24",
                    "O60603",
                    "Q7RTR2",
                    "Q06187",
                    "Q9Y4C4",
                    "Q06418",
                    "Q99685",
                    "O14543",
                    "O15516",
                    "P25963",
                    "Q13164",
                    "Q9NYA1",
                    "Q96KB5",
                    "Q9NPP4",
                    "Q92485",
                    "P00813",
                    "P59045",
                    "P59044",
                    "Q02763",
                    "Q8WX94",
                    "Q13093",
                    "P58397",
                    "Q96MN2",
                    "P59047",
                    "P59046",
                    "O00206",
                    "O15264",
                    "Q9H8W5",
                    "P13686",
                    "P11274",
                    "Q9NX02",
                    "Q96P20",
                    "P06241",
                    "Q9NYK1",
                    "Q9UEW8",
                    "O15455",
                    "P21589",
                    "P33527",
                    "Q5TCY1",
                    "Q16539",
                    "Q6P1A2",
                    "P27540",
                    "P35869",
                    "Q13546",
                    "Q9NR96",
                    "Q86UT6",
                    "P53634",
                    "Q9C000",
                    "P43405",
                    "O60674",
                    "Q9BYH8",
                    "Q05655",
                    "Q9UKC9",
                    "Q9HC29",
                    "Q13075",
                    "P48736",
                    "Q99735",
                    "P08631"
                ]},
                "list_name": "upload_1",
                "plus_minus": "+"
            },
            "number_in_reference": 380,
            "term": {
                "id": "GO:0050727",
                "label": "regulation of inflammatory response"
            }
        },
        {
            "input_list": {
                "number_in_list": 153,
                "fold_enrichment": 1.256353293735532,
                "fdr": 0.0280758221996151,
                "expected": 121.78103146853148,
                "pValue": 0.002283934889950976,
                "mapped_id_list": {"mapped_id": [
                    "Q15139",
                    "Q8IZY2",
                    "Q9UP52",
                    "P09769",
                    "Q96DZ5",
                    "Q13635",
                    "P12931",
                    "Q9P2R3",
                    "Q01650",
                    "O95398",
                    "O60603",
                    "P50897",
                    "P11168",
                    "Q6P4H8",
                    "Q9BXM7",
                    "P16066",
                    "Q9HC96",
                    "P25963",
                    "Q9H2H9",
                    "P52564",
                    "Q12797",
                    "O94911",
                    "O15530",
                    "Q12955",
                    "Q01484",
                    "P10644",
                    "Q8NFZ4",
                    "O60733",
                    "P08571",
                    "Q05D32",
                    "P00533",
                    "P45844",
                    "Q99758",
                    "Q16760",
                    "O00206",
                    "Q15831",
                    "Q9Y2Q0",
                    "P29475",
                    "P13569",
                    "P17405",
                    "O95573",
                    "O60825",
                    "P40145",
                    "Q99624",
                    "P11274",
                    "Q00535",
                    "Q05823",
                    "Q9NRA0",
                    "Q2Y0W8",
                    "Q9H4B4",
                    "O60260",
                    "Q8WZ42",
                    "P80404",
                    "Q9BXS9",
                    "P54368",
                    "Q15327",
                    "Q9Y5X9",
                    "P23141",
                    "Q16539",
                    "Q6P1A2",
                    "Q5M8T2",
                    "Q02156",
                    "O95342",
                    "Q9NZ94",
                    "Q9BQD7",
                    "P43405",
                    "O60674",
                    "Q05655",
                    "Q07954",
                    "O95190",
                    "P06493",
                    "P20020",
                    "Q16665",
                    "P43004",
                    "P41743",
                    "Q75T13",
                    "P25098",
                    "O95477",
                    "P31415",
                    "Q12866",
                    "Q86UK0",
                    "Q06187",
                    "O75185",
                    "Q8NET8",
                    "P63244",
                    "P15056",
                    "O60488",
                    "O14983",
                    "Q99726",
                    "P05771",
                    "Q14012",
                    "Q13286",
                    "P47712",
                    "P31645",
                    "Q13443",
                    "Q15746",
                    "O00233",
                    "Q5I7T1",
                    "P11413",
                    "Q9NQ11",
                    "Q9UQM7",
                    "P22307",
                    "Q9ULC5",
                    "Q05513",
                    "Q9BYB0",
                    "Q9UKZ4",
                    "P49841",
                    "P25774",
                    "P22303",
                    "Q8IU85",
                    "Q86V21",
                    "P49840",
                    "Q8IWU4",
                    "P31751",
                    "Q12809",
                    "Q8WZA2",
                    "Q86UQ4",
                    "P08183",
                    "Q09428",
                    "Q9NTI2",
                    "Q8WZ04",
                    "Q9UEW8",
                    "P00367",
                    "P02787",
                    "Q16572",
                    "O95544",
                    "P51451",
                    "P49279",
                    "O00418",
                    "Q8NDX2",
                    "P31749",
                    "Q8IWT6",
                    "P55011",
                    "Q13905",
                    "Q05586",
                    "P33121",
                    "O43865",
                    "P30530",
                    "P30531",
                    "P21439",
                    "P17612",
                    "Q9H172",
                    "Q8WWZ7",
                    "P11362",
                    "O14936",
                    "P00519",
                    "O00141",
                    "Q9HC29",
                    "Q9UMX2",
                    "O15229",
                    "P98194",
                    "Q9HBY8",
                    "Q9BYP7"
                ]},
                "list_name": "upload_1",
                "plus_minus": "+"
            },
            "number_in_reference": 855,
            "term": {
                "id": "GO:0051050",
                "label": "positive regulation of transport"
            }
        },
        {
            "input_list": {
                "number_in_list": 22,
                "fold_enrichment": 1.2557524552402017,
                "fdr": 0.7576898593407431,
                "expected": 17.519376456876458,
                "pValue": 0.24416273627774915,
                "mapped_id_list": {"mapped_id": [
                    "Q9Y566",
                    "Q13224",
                    "P29474",
                    "Q14957",
                    "Q05586",
                    "Q12879",
                    "Q8NFZ4",
                    "P31321",
                    "Q9NZ94",
                    "Q09013",
                    "Q6P4H8",
                    "P53634",
                    "Q6N022",
                    "Q05513",
                    "Q99685",
                    "Q9BYB0",
                    "Q8N0W4",
                    "O15399",
                    "Q16478",
                    "Q14289",
                    "Q13002",
                    "P80404"
                ]},
                "list_name": "upload_1",
                "plus_minus": "+"
            },
            "number_in_reference": 123,
            "term": {
                "id": "GO:0031644",
                "label": "regulation of nervous system process"
            }
        },
        {
            "input_list": {
                "number_in_list": 22,
                "fold_enrichment": 1.2557524552402017,
                "fdr": 0.7575356379160859,
                "expected": 17.519376456876458,
                "pValue": 0.24416273627774915,
                "mapped_id_list": {"mapped_id": [
                    "Q14722",
                    "Q13237",
                    "O95747",
                    "P29474",
                    "Q12955",
                    "P29475",
                    "P48067",
                    "Q13557",
                    "Q9Y6M5",
                    "Q9NR96",
                    "P58743",
                    "Q02156",
                    "P50993",
                    "Q12809",
                    "P68106",
                    "Q96SW2",
                    "Q04656",
                    "O14775",
                    "Q9UEW8",
                    "Q9UMX0",
                    "Q14289",
                    "P27338"
                ]},
                "list_name": "upload_1",
                "plus_minus": "+"
            },
            "number_in_reference": 123,
            "term": {
                "id": "GO:0043271",
                "label": "negative regulation of monoatomic ion transport"
            }
        },
        {
            "input_list": {
                "number_in_list": 10,
                "fold_enrichment": 1.2537138960596172,
                "fdr": 1,
                "expected": 7.976301476301476,
                "pValue": 0.4421349206338208,
                "mapped_id_list": {"mapped_id": [
                    "O60931",
                    "P48507",
                    "P00390",
                    "Q9UHE5",
                    "P11413",
                    "Q9UPY5",
                    "P43004",
                    "P48506",
                    "P43005",
                    "Q99735"
                ]},
                "list_name": "upload_1",
                "plus_minus": "+"
            },
            "number_in_reference": 56,
            "term": {
                "id": "GO:0006749",
                "label": "glutathione metabolic process"
            }
        },
        {
            "input_list": {
                "number_in_list": 15,
                "fold_enrichment": 1.2537138960596172,
                "fdr": 0.9045891178372844,
                "expected": 11.964452214452214,
                "pValue": 0.3468096047130545,
                "mapped_id_list": {"mapped_id": [
                    "Q13873",
                    "O15054",
                    "Q13905",
                    "Q04771",
                    "Q13705",
                    "O60869",
                    "O95398",
                    "O60568",
                    "Q9Y4G8",
                    "P35590",
                    "P37023",
                    "P38571",
                    "P46531",
                    "P49327",
                    "Q96T49"
                ]},
                "list_name": "upload_1",
                "plus_minus": "+"
            },
            "number_in_reference": 84,
            "term": {
                "id": "GO:0045446",
                "label": "endothelial cell differentiation"
            }
        },
        {
            "input_list": {
                "number_in_list": 5,
                "fold_enrichment": 1.2537138960596172,
                "fdr": 1,
                "expected": 3.988150738150738,
                "pValue": 0.5856979167166632,
                "mapped_id_list": {"mapped_id": [
                    "Q6B0I6",
                    "Q96T60",
                    "Q53H47",
                    "Q9NUX5",
                    "Q86Y97"
                ]},
                "list_name": "upload_1",
                "plus_minus": "+"
            },
            "number_in_reference": 28,
            "term": {
                "id": "GO:2001032",
                "label": "regulation of double-strand break repair via nonhomologous end joining"
            }
        },
        {
            "input_list": {
                "number_in_list": 5,
                "fold_enrichment": 1.2537138960596172,
                "fdr": 1,
                "expected": 3.988150738150738,
                "pValue": 0.5856979167166632,
                "mapped_id_list": {"mapped_id": [
                    "O95347",
                    "P06493",
                    "Q96GD4",
                    "Q9P258",
                    "Q92831"
                ]},
                "list_name": "upload_1",
                "plus_minus": "+"
            },
            "number_in_reference": 28,
            "term": {
                "id": "GO:0051984",
                "label": "positive regulation of chromosome segregation"
            }
        },
        {
            "input_list": {
                "number_in_list": 10,
                "fold_enrichment": 1.2537138960596172,
                "fdr": 1,
                "expected": 7.976301476301476,
                "pValue": 0.4421349206338208,
                "mapped_id_list": {"mapped_id": [
                    "Q9Y3Q4",
                    "P31645",
                    "Q14028",
                    "P00519",
                    "Q05513",
                    "Q9UL51",
                    "Q01484",
                    "P42771",
                    "P50993",
                    "Q12809"
                ]},
                "list_name": "upload_1",
                "plus_minus": "+"
            },
            "number_in_reference": 56,
            "term": {
                "id": "GO:0051899",
                "label": "membrane depolarization"
            }
        },
        {
            "input_list": {
                "number_in_list": 5,
                "fold_enrichment": 1.2537138960596172,
                "fdr": 1,
                "expected": 3.988150738150738,
                "pValue": 0.5856979167166632,
                "mapped_id_list": {"mapped_id": [
                    "O15530",
                    "Q00534",
                    "P49327",
                    "Q86UL3",
                    "Q16665"
                ]},
                "list_name": "upload_1",
                "plus_minus": "+"
            },
            "number_in_reference": 28,
            "term": {
                "id": "GO:0002068",
                "label": "glandular epithelial cell development"
            }
        },
        {
            "input_list": {
                "number_in_list": 5,
                "fold_enrichment": 1.2537138960596172,
                "fdr": 1,
                "expected": 3.988150738150738,
                "pValue": 0.5856979167166632,
                "mapped_id_list": {"mapped_id": [
                    "Q6PD62",
                    "O60674",
                    "P16591",
                    "P23458",
                    "P12931"
                ]},
                "list_name": "upload_1",
                "plus_minus": "+"
            },
            "number_in_reference": 28,
            "term": {
                "id": "GO:0071354",
                "label": "cellular response to interleukin-6"
            }
        },
        {
            "input_list": {
                "number_in_list": 15,
                "fold_enrichment": 1.2537138960596172,
                "fdr": 0.9044343549428725,
                "expected": 11.964452214452214,
                "pValue": 0.3468096047130545,
                "mapped_id_list": {"mapped_id": [
                    "Q12797",
                    "P31415",
                    "Q12955",
                    "P13569",
                    "Q5I7T1",
                    "Q01484",
                    "Q9NZ94",
                    "Q6P4H8",
                    "Q9BQD7",
                    "P08183",
                    "Q9BYB0",
                    "Q9UEW8",
                    "O14983",
                    "P25774",
                    "Q9BYP7"
                ]},
                "list_name": "upload_1",
                "plus_minus": "+"
            },
            "number_in_reference": 84,
            "term": {
                "id": "GO:0032414",
                "label": "positive regulation of ion transmembrane transporter activity"
            }
        },
        {
            "input_list": {
                "number_in_list": 5,
                "fold_enrichment": 1.2537138960596172,
                "fdr": 1,
                "expected": 3.988150738150738,
                "pValue": 0.5856979167166632,
                "mapped_id_list": {"mapped_id": [
                    "Q9Y3Q4",
                    "P48751",
                    "Q13557",
                    "P16615",
                    "Q01484"
                ]},
                "list_name": "upload_1",
                "plus_minus": "+"
            },
            "number_in_reference": 28,
            "term": {
                "id": "GO:0098901",
                "label": "regulation of cardiac muscle cell action potential"
            }
        },
        {
            "input_list": {
                "number_in_list": 5,
                "fold_enrichment": 1.2537138960596172,
                "fdr": 1,
                "expected": 3.988150738150738,
                "pValue": 0.5856979167166632,
                "mapped_id_list": {"mapped_id": [
                    "P21802",
                    "Q99502",
                    "O15054",
                    "O15550",
                    "O00167"
                ]},
                "list_name": "upload_1",
                "plus_minus": "+"
            },
            "number_in_reference": 28,
            "term": {
                "id": "GO:0048333",
                "label": "mesodermal cell differentiation"
            }
        },
        {
            "input_list": {
                "number_in_list": 5,
                "fold_enrichment": 1.2537138960596172,
                "fdr": 1,
                "expected": 3.988150738150738,
                "pValue": 0.5856979167166632,
                "mapped_id_list": {"mapped_id": [
                    "Q9HBW1",
                    "Q9Y566",
                    "Q13702",
                    "Q9BYB0",
                    "Q8NFZ4"
                ]},
                "list_name": "upload_1",
                "plus_minus": "+"
            },
            "number_in_reference": 28,
            "term": {
                "id": "GO:0099084",
                "label": "postsynaptic specialization organization"
            }
        },
        {
            "input_list": {
                "number_in_list": 5,
                "fold_enrichment": 1.2537138960596172,
                "fdr": 1,
                "expected": 3.988150738150738,
                "pValue": 0.5856979167166632,
                "mapped_id_list": {"mapped_id": [
                    "P29474",
                    "P46531",
                    "Q9BXN1",
                    "Q16665",
                    "Q14289"
                ]},
                "list_name": "upload_1",
                "plus_minus": "+"
            },
            "number_in_reference": 28,
            "term": {
                "id": "GO:0070168",
                "label": "negative regulation of biomineral tissue development"
            }
        },
        {
            "input_list": {
                "number_in_list": 5,
                "fold_enrichment": 1.2537138960596172,
                "fdr": 1,
                "expected": 3.988150738150738,
                "pValue": 0.5856979167166632,
                "mapped_id_list": {"mapped_id": [
                    "Q14117",
                    "Q12882",
                    "Q9Y315",
                    "P00813",
                    "Q9Y2T3"
                ]},
                "list_name": "upload_1",
                "plus_minus": "+"
            },
            "number_in_reference": 28,
            "term": {
                "id": "GO:0009264",
                "label": "deoxyribonucleotide catabolic process"
            }
        },
        {
            "input_list": {
                "number_in_list": 5,
                "fold_enrichment": 1.2537138960596172,
                "fdr": 1,
                "expected": 3.988150738150738,
                "pValue": 0.5856979167166632,
                "mapped_id_list": {"mapped_id": [
                    "P22309",
                    "P05023",
                    "O95992",
                    "O95263",
                    "Q9BZC7"
                ]},
                "list_name": "upload_1",
                "plus_minus": "+"
            },
            "number_in_reference": 28,
            "term": {
                "id": "GO:0045939",
                "label": "negative regulation of steroid metabolic process"
            }
        },
        {
            "input_list": {
                "number_in_list": 5,
                "fold_enrichment": 1.2537138960596172,
                "fdr": 1,
                "expected": 3.988150738150738,
                "pValue": 0.5856979167166632,
                "mapped_id_list": {"mapped_id": [
                    "Q14117",
                    "Q12882",
                    "Q9Y315",
                    "P00813",
                    "Q9Y2T3"
                ]},
                "list_name": "upload_1",
                "plus_minus": "+"
            },
            "number_in_reference": 28,
            "term": {
                "id": "GO:0046386",
                "label": "deoxyribose phosphate catabolic process"
            }
        },
        {
            "input_list": {
                "number_in_list": 10,
                "fold_enrichment": 1.2537138960596172,
                "fdr": 1,
                "expected": 7.976301476301476,
                "pValue": 0.4421349206338208,
                "mapped_id_list": {"mapped_id": [
                    "P49840",
                    "P17252",
                    "Q13557",
                    "O94826",
                    "P46531",
                    "P23634",
                    "P11413",
                    "O00763",
                    "P58546",
                    "Q96PN6"
                ]},
                "list_name": "upload_1",
                "plus_minus": "+"
            },
            "number_in_reference": 56,
            "term": {
                "id": "GO:0014743",
                "label": "regulation of muscle hypertrophy"
            }
        },
        {
            "input_list": {
                "number_in_list": 25,
                "fold_enrichment": 1.253713896059617,
                "fdr": 0.7263938249691795,
                "expected": 19.94075369075369,
                "pValue": 0.22440389173915015,
                "mapped_id_list": {"mapped_id": [
                    "Q9NYL9",
                    "Q12866",
                    "Q15758",
                    "P07948",
                    "Q6NYC1",
                    "P49281",
                    "Q06187",
                    "Q9Y4C4",
                    "P13196",
                    "P38571",
                    "Q9NRK6",
                    "P22557",
                    "O43781",
                    "Q06830",
                    "P11413",
                    "Q9H2X6",
                    "O43826",
                    "P30530",
                    "O60674",
                    "Q92542",
                    "Q8N697",
                    "Q99814",
                    "P09601",
                    "P02730",
                    "Q9Y5Y0"
                ]},
                "list_name": "upload_1",
                "plus_minus": "+"
            },
            "number_in_reference": 140,
            "term": {
                "id": "GO:0002262",
                "label": "myeloid cell homeostasis"
            }
        },
        {
            "input_list": {
                "number_in_list": 362,
                "fold_enrichment": 1.2532193343649192,
                "fdr": 5.8396500199329074E-5,
                "expected": 288.85606060606057,
                "pValue": 1.9499979401337335E-6,
                "mapped_id_list": {"mapped_id": [
                    "Q13237",
                    "P36507",
                    "Q9NSY1",
                    "O14672",
                    "Q5VTQ0",
                    "P10599",
                    "Q9P2R3",
                    "O75387",
                    "Q6P4H8",
                    "Q8NE79",
                    "O15516",
                    "Q9HC96",
                    "P25963",
                    "Q9H2H9",
                    "Q6IQ55",
                    "P52564",
                    "P52565",
                    "Q15303",
                    "O94911",
                    "O15530",
                    "Q12955",
                    "A6XGL0",
                    "P27361",
                    "O43448",
                    "Q01484",
                    "Q8NFZ4",
                    "Q8TDC3",
                    "P68106",
                    "Q4J6C6",
                    "P46531",
                    "Q17R89",
                    "P00533",
                    "Q13131",
                    "Q16760",
                    "Q8N568",
                    "P11309",
                    "P17405",
                    "O95573",
                    "Q8TAM2",
                    "Q9P2D0",
                    "Q05823",
                    "Q504T8",
                    "O15534",
                    "Q2Y0W8",
                    "P27448",
                    "Q8WZ42",
                    "Q9BXS9",
                    "Q92831",
                    "Q7Z4L5",
                    "Q15327",
                    "Q9H1D0",
                    "Q15569",
                    "Q16539",
                    "Q6P1A2",
                    "Q9H936",
                    "P53794",
                    "P53671",
                    "Q9NR96",
                    "Q5M8T2",
                    "O95342",
                    "Q9P2U7",
                    "O75110",
                    "P54646",
                    "Q9NZ94",
                    "O75592",
                    "Q9BQD7",
                    "O60674",
                    "P31150",
                    "Q6NXT4",
                    "P20020",
                    "Q16665",
                    "Q96GD4",
                    "P27338",
                    "P43004",
                    "Q49AN0",
                    "P41743",
                    "P43005",
                    "P62942",
                    "P25098",
                    "Q6P2H8",
                    "O95477",
                    "P05129",
                    "Q92538",
                    "P31415",
                    "Q12866",
                    "O43511",
                    "Q8TAS1",
                    "P28482",
                    "P15056",
                    "O94826",
                    "O15399",
                    "O14983",
                    "Q99726",
                    "Q14012",
                    "Q13286",
                    "P31645",
                    "O15294",
                    "Q9NYA1",
                    "O43520",
                    "Q5VST6",
                    "O00233",
                    "Q5I7T1",
                    "Q12879",
                    "Q9NQ11",
                    "P58743",
                    "Q9H3N1",
                    "P19784",
                    "Q9UQM7",
                    "Q9P0K1",
                    "Q9ULC5",
                    "P42658",
                    "Q8N370",
                    "P59044",
                    "P20648",
                    "P59047",
                    "P42771",
                    "P49841",
                    "P05023",
                    "P25774",
                    "P02511",
                    "Q9BZL1",
                    "Q496J9",
                    "Q8IU85",
                    "P26045",
                    "Q86V21",
                    "P49840",
                    "Q13976",
                    "Q8NCW5",
                    "Q9Y6M5",
                    "Q96L34",
                    "Q5JU85",
                    "P31751",
                    "Q86UQ4",
                    "P53985",
                    "P42765",
                    "Q6PI26",
                    "P08183",
                    "Q9NTI2",
                    "Q9UEW8",
                    "P00367",
                    "P02787",
                    "P02786",
                    "P48506",
                    "Q16572",
                    "P23443",
                    "P51451",
                    "O15075",
                    "P29320",
                    "Q9H977",
                    "P49279",
                    "Q9UGK8",
                    "Q14957",
                    "Q8NDX2",
                    "Q5VVH2",
                    "P31749",
                    "P48067",
                    "P55011",
                    "Q05586",
                    "Q96NW4",
                    "P33121",
                    "O43865",
                    "Q02750",
                    "P30530",
                    "P30531",
                    "O95263",
                    "Q9H172",
                    "P11362",
                    "Q9P209",
                    "O00141",
                    "Q99819",
                    "Q9UMX2",
                    "P23458",
                    "O14775",
                    "Q9UMX0",
                    "P98194",
                    "P48736",
                    "Q9UGL1",
                    "Q14289",
                    "Q9HBY8",
                    "P04035",
                    "P08631",
                    "Q8N357",
                    "Q14722",
                    "Q15139",
                    "Q8IZY2",
                    "P55786",
                    "Q86V86",
                    "Q9UP52",
                    "P09769",
                    "O95835",
                    "Q96DZ5",
                    "Q13635",
                    "P81274",
                    "P16615",
                    "P12931",
                    "Q01650",
                    "O95398",
                    "O60603",
                    "P50897",
                    "P11168",
                    "Q09013",
                    "Q9Y4C4",
                    "Q9BXM7",
                    "Q96RU7",
                    "Q8WTS1",
                    "P16066",
                    "Q96SW2",
                    "P62879",
                    "Q495M9",
                    "Q16478",
                    "Q12797",
                    "O95602",
                    "Q5VZV1",
                    "P57059",
                    "P10644",
                    "P31321",
                    "O60733",
                    "P00813",
                    "P08571",
                    "P41240",
                    "Q9Y6H5",
                    "Q32P28",
                    "Q05D32",
                    "Q9ULP0",
                    "P42338",
                    "P45844",
                    "Q99758",
                    "O00206",
                    "O00327",
                    "Q9Y566",
                    "Q15831",
                    "P06239",
                    "P29597",
                    "P29474",
                    "Q9Y2Q0",
                    "P29475",
                    "Q8N608",
                    "Q8IWQ3",
                    "P13569",
                    "Q9BT30",
                    "O60825",
                    "Q9C098",
                    "Q86UE6",
                    "Q99986",
                    "P40145",
                    "Q99624",
                    "P11274",
                    "Q00536",
                    "Q00535",
                    "Q7L1I2",
                    "P21860",
                    "P06241",
                    "P07332",
                    "Q9NRA0",
                    "Q9H4B4",
                    "Q9UPY5",
                    "P42684",
                    "O60260",
                    "P80404",
                    "P54368",
                    "Q9Y5X9",
                    "P23141",
                    "O95622",
                    "Q13303",
                    "O95747",
                    "P04626",
                    "Q13546",
                    "Q02156",
                    "P35228",
                    "Q7L2J0",
                    "P43405",
                    "Q05655",
                    "Q07954",
                    "O95190",
                    "P06493",
                    "Q8TDZ2",
                    "O60391",
                    "O14974",
                    "Q96PN6",
                    "Q75T13",
                    "Q13555",
                    "Q13554",
                    "P06858",
                    "P07947",
                    "Q969H0",
                    "P07948",
                    "Q13557",
                    "Q86UK0",
                    "Q9Y2K2",
                    "Q06187",
                    "O75185",
                    "Q8NET8",
                    "P63244",
                    "Q96IG2",
                    "O60488",
                    "A6NNS2",
                    "P02489",
                    "P05771",
                    "P47712",
                    "P46060",
                    "Q16836",
                    "P08922",
                    "Q13443",
                    "Q08J23",
                    "Q15746",
                    "Q96GS6",
                    "P11413",
                    "Q9H1R3",
                    "Q8NG68",
                    "P22307",
                    "Q05513",
                    "Q9BYB0",
                    "P23634",
                    "P24723",
                    "Q6PCB6",
                    "Q9UKZ4",
                    "P22303",
                    "Q9H6K1",
                    "P50750",
                    "Q8IWU4",
                    "Q2M2I8",
                    "O00763",
                    "Q9H221",
                    "P50993",
                    "Q12809",
                    "Q8WZA2",
                    "Q9BZC7",
                    "Q9H222",
                    "P17600",
                    "Q8N7F7",
                    "Q8NER5",
                    "Q9UHD9",
                    "Q9NRM7",
                    "Q04656",
                    "Q09428",
                    "Q8WZ04",
                    "O60341",
                    "Q96RG2",
                    "O75608",
                    "O95544",
                    "Q96QD8",
                    "Q13224",
                    "P53355",
                    "O00418",
                    "P49674",
                    "P53350",
                    "Q8IWT6",
                    "Q13905",
                    "Q8TF17",
                    "P52824",
                    "P21439",
                    "Q7L0J3",
                    "P17612",
                    "Q96AD5",
                    "Q8WWZ7",
                    "O14936",
                    "P00519",
                    "Q07912",
                    "Q9HC29",
                    "P45983",
                    "O15229",
                    "Q9BYP7"
                ]},
                "list_name": "upload_1",
                "plus_minus": "+"
            },
            "number_in_reference": 2028,
            "term": {
                "id": "GO:0032879",
                "label": "regulation of localization"
            }
        },
        {
            "input_list": {
                "number_in_list": 117,
                "fold_enrichment": 1.2521849766741786,
                "fdr": 0.0846488094684707,
                "expected": 93.43667443667444,
                "pValue": 0.008951904537372877,
                "mapped_id_list": {"mapped_id": [
                    "Q15139",
                    "Q13873",
                    "P36507",
                    "P12931",
                    "O75385",
                    "O43283",
                    "Q13882",
                    "P20794",
                    "Q86UN2",
                    "Q8TDC3",
                    "P68106",
                    "P16591",
                    "Q32P28",
                    "Q17R89",
                    "Q8WXR4",
                    "Q9ULP0",
                    "O14559",
                    "Q13099",
                    "Q8IVW4",
                    "P54753",
                    "Q15831",
                    "Q9ULH0",
                    "Q9UQ13",
                    "Q9NRY4",
                    "Q8IWQ3",
                    "P53667",
                    "Q00532",
                    "Q6F5E8",
                    "Q00535",
                    "Q96RK4",
                    "P06241",
                    "P07332",
                    "P42684",
                    "Q5VZK9",
                    "Q92831",
                    "Q15569",
                    "O75914",
                    "P54764",
                    "P53671",
                    "O43306",
                    "P04629",
                    "Q13308",
                    "O43424",
                    "Q8IYT8",
                    "Q8NEV4",
                    "Q02790",
                    "O75592",
                    "Q01974",
                    "P15882",
                    "Q8WWV3",
                    "Q05655",
                    "Q01973",
                    "P31150",
                    "O15146",
                    "P41743",
                    "Q13153",
                    "Q96PN6",
                    "Q13555",
                    "P34925",
                    "Q13554",
                    "O00506",
                    "P07949",
                    "O76039",
                    "P07948",
                    "Q8TD08",
                    "Q9P258",
                    "Q9NT68",
                    "Q9Y4G8",
                    "P49619",
                    "P15056",
                    "Q96P48",
                    "Q8N264",
                    "Q14012",
                    "Q96T49",
                    "Q13286",
                    "Q7KZI7",
                    "O43520",
                    "Q5VST6",
                    "P36897",
                    "Q9P265",
                    "Q8NA29",
                    "Q9BYB0",
                    "Q16288",
                    "Q9UKZ4",
                    "P49841",
                    "Q13177",
                    "Q8IU85",
                    "P49840",
                    "Q504Y0",
                    "Q9P273",
                    "Q9HCD6",
                    "Q96L34",
                    "Q9P0L2",
                    "Q9Y6E0",
                    "Q96NW7",
                    "Q04656",
                    "Q9NTI2",
                    "A7KAX9",
                    "O60341",
                    "Q14678",
                    "Q13224",
                    "P29320",
                    "O00418",
                    "Q16854",
                    "P31749",
                    "Q8IW35",
                    "Q13905",
                    "Q96NW4",
                    "Q02750",
                    "Q86X55",
                    "P11362",
                    "P00519",
                    "Q15131",
                    "Q16620",
                    "Q14289",
                    "Q9UM73",
                    "Q15375"
                ]},
                "list_name": "upload_1",
                "plus_minus": "+"
            },
            "number_in_reference": 656,
            "term": {
                "id": "GO:0120035",
                "label": "regulation of plasma membrane bounded cell projection organization"
            }
        },
        {
            "input_list": {
                "number_in_list": 18,
                "fold_enrichment": 1.2512312942852415,
                "fdr": 0.8512731265872562,
                "expected": 14.38582944832945,
                "pValue": 0.3163164068090415,
                "mapped_id_list": {"mapped_id": [
                    "Q13873",
                    "O15054",
                    "Q13905",
                    "Q04771",
                    "Q13705",
                    "O60869",
                    "O95398",
                    "Q9NP59",
                    "O00522",
                    "O60568",
                    "Q9Y4G8",
                    "P35590",
                    "Q9BZL6",
                    "P37023",
                    "P38571",
                    "P46531",
                    "P49327",
                    "Q96T49"
                ]},
                "list_name": "upload_1",
                "plus_minus": "+"
            },
            "number_in_reference": 101,
            "term": {
                "id": "GO:0003158",
                "label": "endothelium development"
            }
        },
        {
            "input_list": {
                "number_in_list": 31,
                "fold_enrichment": 1.2508317951491352,
                "fdr": 0.6538485895406202,
                "expected": 24.78350815850816,
                "pValue": 0.1901106703958557,
                "mapped_id_list": {"mapped_id": [
                    "Q15139",
                    "Q13873",
                    "Q1RMZ1",
                    "O43159",
                    "P28482",
                    "Q01650",
                    "P11166",
                    "P19525",
                    "P19801",
                    "Q99624",
                    "P21964",
                    "Q9Y6E0",
                    "Q96KQ7",
                    "Q16654",
                    "P43235",
                    "O43463",
                    "Q96QD8",
                    "P27361",
                    "O00750",
                    "Q9P289",
                    "P54646",
                    "Q8NA29",
                    "P42330",
                    "Q9H093",
                    "P35790",
                    "Q9P2K8",
                    "P45983",
                    "P24723",
                    "Q6P5W5",
                    "Q6ZMH5",
                    "Q13131"
                ]},
                "list_name": "upload_1",
                "plus_minus": "+"
            },
            "number_in_reference": 174,
            "term": {
                "id": "GO:0009267",
                "label": "cellular response to starvation"
            }
        },
        {
            "input_list": {
                "number_in_list": 13,
                "fold_enrichment": 1.250279063467673,
                "fdr": 0.9314149140065663,
                "expected": 10.39767871017871,
                "pValue": 0.39968411418467165,
                "mapped_id_list": {"mapped_id": [
                    "Q15327",
                    "Q9NYL9",
                    "P28289",
                    "P31415",
                    "P10644",
                    "O95461",
                    "Q0VAK6",
                    "Q9NZR1",
                    "Q6P5Q4",
                    "Q9NZQ9",
                    "Q13045",
                    "Q32MK0",
                    "Q8WZ42"
                ]},
                "list_name": "upload_1",
                "plus_minus": "+"
            },
            "number_in_reference": 73,
            "term": {
                "id": "GO:0055002",
                "label": "striated muscle cell development"
            }
        },
        {
            "input_list": {
                "number_in_list": 13,
                "fold_enrichment": 1.250279063467673,
                "fdr": 0.9312725393636426,
                "expected": 10.39767871017871,
                "pValue": 0.39968411418467165,
                "mapped_id_list": {"mapped_id": [
                    "O43353",
                    "Q14213",
                    "P29597",
                    "P43403",
                    "P43405",
                    "Q04759",
                    "O60674",
                    "Q05513",
                    "Q9BYH8",
                    "P00813",
                    "Q96P20",
                    "P37173",
                    "Q8NI38"
                ]},
                "list_name": "upload_1",
                "plus_minus": "+"
            },
            "number_in_reference": 73,
            "term": {
                "id": "GO:0046635",
                "label": "positive regulation of alpha-beta T cell activation"
            }
        },
        {
            "input_list": {
                "number_in_list": 47,
                "fold_enrichment": 1.2499147630412546,
                "fdr": 0.5066873003606143,
                "expected": 37.6025641025641,
                "pValue": 0.10986036395012991,
                "mapped_id_list": {"mapped_id": [
                    "O43353",
                    "Q96TA2",
                    "Q9BXR3",
                    "Q8TDW0",
                    "Q15758",
                    "P49189",
                    "O94788",
                    "Q6NYC1",
                    "Q14749",
                    "O00763",
                    "Q9NR22",
                    "P40145",
                    "Q04837",
                    "Q99720",
                    "Q8NB16",
                    "Q96Q42",
                    "Q96P20",
                    "Q9Y6E0",
                    "O60741",
                    "Q13085",
                    "P04183",
                    "P32929",
                    "Q9NTM9",
                    "P47895",
                    "Q9UN86",
                    "Q13188",
                    "Q13043",
                    "Q9NQA5",
                    "Q8N4T8",
                    "P48163",
                    "Q92506",
                    "Q13224",
                    "P13716",
                    "Q8IWT6",
                    "Q05586",
                    "Q08257",
                    "Q9NPP4",
                    "P34896",
                    "P34897",
                    "Q9NWX6",
                    "Q9C000",
                    "Q99873",
                    "P59044",
                    "Q96RR1",
                    "P04075",
                    "P43004",
                    "Q99714"
                ]},
                "list_name": "upload_1",
                "plus_minus": "+"
            },
            "number_in_reference": 264,
            "term": {
                "id": "GO:0051259",
                "label": "protein complex oligomerization"
            }
        },
        {
            "input_list": {
                "number_in_list": 29,
                "fold_enrichment": 1.2490989982827105,
                "fdr": 0.700662348171228,
                "expected": 23.216734654234656,
                "pValue": 0.21457008733604227,
                "mapped_id_list": {"mapped_id": [
                    "Q13873",
                    "Q15418",
                    "Q9UGH3",
                    "O14672",
                    "O76039",
                    "P53667",
                    "O60488",
                    "Q9BVC4",
                    "A7KAX9",
                    "Q13163",
                    "O43283",
                    "O60260",
                    "P78536",
                    "Q9NYA1",
                    "O75832",
                    "P04626",
                    "P31749",
                    "P36897",
                    "P51812",
                    "Q8NEV1",
                    "P58546",
                    "Q9Y5N5",
                    "Q8NA29",
                    "P68400",
                    "P31150",
                    "Q8NHM5",
                    "P00533",
                    "Q14289",
                    "Q96PN6"
                ]},
                "list_name": "upload_1",
                "plus_minus": "+"
            },
            "number_in_reference": 163,
            "term": {
                "id": "GO:0030307",
                "label": "positive regulation of cell growth"
            }
        },
        {
            "input_list": {
                "number_in_list": 16,
                "fold_enrichment": 1.248141834299352,
                "fdr": 0.9354469440459718,
                "expected": 12.819055944055945,
                "pValue": 0.3625677717918783,
                "mapped_id_list": {"mapped_id": [
                    "Q9Y566",
                    "Q15303",
                    "Q14957",
                    "Q13702",
                    "P04626",
                    "Q12879",
                    "Q8NFZ4",
                    "Q9P0K1",
                    "Q86UE6",
                    "Q00535",
                    "Q96NW7",
                    "Q17R89",
                    "P23458",
                    "P04792",
                    "Q13177",
                    "P45984"
                ]},
                "list_name": "upload_1",
                "plus_minus": "+"
            },
            "number_in_reference": 90,
            "term": {
                "id": "GO:1902414",
                "label": "protein localization to cell junction"
            }
        },
        {
            "input_list": {
                "number_in_list": 8,
                "fold_enrichment": 1.248141834299352,
                "fdr": 1,
                "expected": 6.4095279720279725,
                "pValue": 0.5192215811452529,
                "mapped_id_list": {"mapped_id": [
                    "O43683",
                    "O60566",
                    "P53350",
                    "Q969H0",
                    "Q8NDV3",
                    "O43502",
                    "Q7Z3K3",
                    "Q9GZZ1"
                ]},
                "list_name": "upload_1",
                "plus_minus": "+"
            },
            "number_in_reference": 45,
            "term": {
                "id": "GO:0007062",
                "label": "sister chromatid cohesion"
            }
        },
        {
            "input_list": {
                "number_in_list": 8,
                "fold_enrichment": 1.248141834299352,
                "fdr": 1,
                "expected": 6.4095279720279725,
                "pValue": 0.5192215811452529,
                "mapped_id_list": {"mapped_id": [
                    "P31327",
                    "P17735",
                    "O60674",
                    "P25705",
                    "Q9H7B4",
                    "Q5VZV1",
                    "P00533",
                    "P23443"
                ]},
                "list_name": "upload_1",
                "plus_minus": "+"
            },
            "number_in_reference": 45,
            "term": {
                "id": "GO:0071548",
                "label": "response to dexamethasone"
            }
        },
        {
            "input_list": {
                "number_in_list": 8,
                "fold_enrichment": 1.248141834299352,
                "fdr": 1,
                "expected": 6.4095279720279725,
                "pValue": 0.5192215811452529,
                "mapped_id_list": {"mapped_id": [
                    "P43405",
                    "P11274",
                    "O00329",
                    "P07948",
                    "Q05940",
                    "P48736",
                    "P08631",
                    "Q06187"
                ]},
                "list_name": "upload_1",
                "plus_minus": "+"
            },
            "number_in_reference": 45,
            "term": {
                "id": "GO:0043299",
                "label": "leukocyte degranulation"
            }
        },
        {
            "input_list": {
                "number_in_list": 8,
                "fold_enrichment": 1.248141834299352,
                "fdr": 1,
                "expected": 6.4095279720279725,
                "pValue": 0.5192215811452529,
                "mapped_id_list": {"mapped_id": [
                    "Q9BTE6",
                    "A2RTX5",
                    "P26639",
                    "Q8N1G4",
                    "Q9H0R6",
                    "Q5JTZ9",
                    "P49588",
                    "Q9BW92"
                ]},
                "list_name": "upload_1",
                "plus_minus": "+"
            },
            "number_in_reference": 45,
            "term": {
                "id": "GO:0043039",
                "label": "tRNA aminoacylation"
            }
        },
        {
            "input_list": {
                "number_in_list": 8,
                "fold_enrichment": 1.248141834299352,
                "fdr": 1,
                "expected": 6.4095279720279725,
                "pValue": 0.5192215811452529,
                "mapped_id_list": {"mapped_id": [
                    "Q9UNE7",
                    "O60674",
                    "P48058",
                    "O15530",
                    "Q13163",
                    "Q01650",
                    "Q14289",
                    "Q13164"
                ]},
                "list_name": "upload_1",
                "plus_minus": "+"
            },
            "number_in_reference": 45,
            "term": {
                "id": "GO:0010656",
                "label": "negative regulation of muscle cell apoptotic process"
            }
        },
        {
            "input_list": {
                "number_in_list": 16,
                "fold_enrichment": 1.248141834299352,
                "fdr": 0.9352886352045358,
                "expected": 12.819055944055945,
                "pValue": 0.3625677717918783,
                "mapped_id_list": {"mapped_id": [
                    "Q9Y2S7",
                    "P10619",
                    "Q9NSY0",
                    "Q9H4P4",
                    "P31749",
                    "Q01650",
                    "O75164",
                    "Q9Y2H1",
                    "Q9NRR5",
                    "Q9BXM7",
                    "Q9BVC4",
                    "Q96KQ7",
                    "P09601",
                    "Q15751",
                    "Q86UE8",
                    "O15118"
                ]},
                "list_name": "upload_1",
                "plus_minus": "+"
            },
            "number_in_reference": 90,
            "term": {
                "id": "GO:0010507",
                "label": "negative regulation of autophagy"
            }
        },
        {
            "input_list": {
                "number_in_list": 11,
                "fold_enrichment": 1.2456254193108456,
                "fdr": 1,
                "expected": 8.830905205905205,
                "pValue": 0.4643077064249114,
                "mapped_id_list": {"mapped_id": [
                    "O95831",
                    "Q9H845",
                    "Q16635",
                    "O14561",
                    "Q16795",
                    "P03915",
                    "Q7L592",
                    "P03905",
                    "O95299",
                    "P03891",
                    "Q5TEU4"
                ]},
                "list_name": "upload_1",
                "plus_minus": "+"
            },
            "number_in_reference": 62,
            "term": {
                "id": "GO:0010257",
                "label": "NADH dehydrogenase complex assembly"
            }
        },
        {
            "input_list": {
                "number_in_list": 11,
                "fold_enrichment": 1.2456254193108456,
                "fdr": 1,
                "expected": 8.830905205905205,
                "pValue": 0.4643077064249114,
                "mapped_id_list": {"mapped_id": [
                    "O95831",
                    "Q9H845",
                    "Q16635",
                    "O14561",
                    "Q16795",
                    "P03915",
                    "Q7L592",
                    "P03905",
                    "O95299",
                    "P03891",
                    "Q5TEU4"
                ]},
                "list_name": "upload_1",
                "plus_minus": "+"
            },
            "number_in_reference": 62,
            "term": {
                "id": "GO:0032981",
                "label": "mitochondrial respiratory chain complex I assembly"
            }
        },
        {
            "input_list": {
                "number_in_list": 132,
                "fold_enrichment": 1.2456254193108454,
                "fdr": 0.06362477154177097,
                "expected": 105.97086247086247,
                "pValue": 0.006411313329932442,
                "mapped_id_list": {"mapped_id": [
                    "O95831",
                    "Q9BRR9",
                    "Q15418",
                    "O15244",
                    "P12931",
                    "O95398",
                    "P21802",
                    "Q8NE79",
                    "Q5QJU3",
                    "Q9BXM7",
                    "P17948",
                    "O60285",
                    "P55273",
                    "Q9HB75",
                    "Q53QZ3",
                    "Q12797",
                    "O15530",
                    "Q7Z5H3",
                    "P04406",
                    "Q5VT97",
                    "P53778",
                    "Q9P107",
                    "P16233",
                    "P68106",
                    "P42331",
                    "Q92565",
                    "Q17R89",
                    "P00533",
                    "P09668",
                    "P54753",
                    "P06239",
                    "P29475",
                    "Q86X27",
                    "Q12967",
                    "Q6P4F7",
                    "Q05397",
                    "Q9NWS0",
                    "Q8TEU7",
                    "Q93084",
                    "P11274",
                    "P06241",
                    "P42681",
                    "Q9Y572",
                    "P42684",
                    "P54764",
                    "Q5VUJ5",
                    "Q9UPQ3",
                    "P51812",
                    "Q5JS13",
                    "P04629",
                    "Q12979",
                    "Q9Y3L3",
                    "Q3MIN7",
                    "Q9C000",
                    "P15882",
                    "P43405",
                    "O60674",
                    "P68400",
                    "Q05655",
                    "P22607",
                    "Q07954",
                    "Q92542",
                    "O14974",
                    "Q49AN0",
                    "P62942",
                    "O43353",
                    "Q8IWW6",
                    "P07949",
                    "O76039",
                    "P07948",
                    "P52757",
                    "Q04323",
                    "Q9P258",
                    "Q08881",
                    "Q9Y4G8",
                    "P63244",
                    "Q96P48",
                    "P61221",
                    "Q8N264",
                    "Q13163",
                    "P43235",
                    "Q13164",
                    "Q6ZT62",
                    "P46060",
                    "P04049",
                    "P07711",
                    "Q9Y239",
                    "Q86YR5",
                    "Q12879",
                    "Q9NQ11",
                    "Q9UQM7",
                    "Q9NPP4",
                    "Q9Y6D6",
                    "P59046",
                    "Q16288",
                    "P42771",
                    "P49841",
                    "Q6ZW31",
                    "P25774",
                    "Q13177",
                    "Q13976",
                    "Q8TF27",
                    "P21709",
                    "P49281",
                    "Q8WZA2",
                    "Q8IZJ4",
                    "Q8NER5",
                    "Q96Q42",
                    "Q9NX02",
                    "Q96P20",
                    "P02788",
                    "O14920",
                    "Q6ZUM4",
                    "Q9GZT9",
                    "Q15404",
                    "Q15646",
                    "Q5TCY1",
                    "Q13224",
                    "P53355",
                    "P29320",
                    "P31749",
                    "Q13905",
                    "Q9H6Z9",
                    "O60911",
                    "P11362",
                    "P00519",
                    "Q13075",
                    "Q9UHV5",
                    "O14775",
                    "Q16620",
                    "Q15375",
                    "Q6P1M0"
                ]},
                "list_name": "upload_1",
                "plus_minus": "+"
            },
            "number_in_reference": 744,
            "term": {
                "id": "GO:0051336",
                "label": "regulation of hydrolase activity"
            }
        },
        {
            "input_list": {
                "number_in_list": 119,
                "fold_enrichment": 1.2432662802591203,
                "fdr": 0.09999175358095669,
                "expected": 95.71561771561771,
                "pValue": 0.011433813979637046,
                "mapped_id_list": {"mapped_id": [
                    "Q15139",
                    "Q13873",
                    "P36507",
                    "P12931",
                    "O75385",
                    "O43283",
                    "Q13882",
                    "P20794",
                    "Q86UN2",
                    "Q8TDC3",
                    "P68106",
                    "P16591",
                    "Q32P28",
                    "Q17R89",
                    "Q8WXR4",
                    "Q9ULP0",
                    "O14559",
                    "Q13099",
                    "Q8IVW4",
                    "P54753",
                    "Q15831",
                    "Q9ULH0",
                    "Q9UQ13",
                    "Q9NRY4",
                    "Q8IWQ3",
                    "P53667",
                    "Q00532",
                    "Q6F5E8",
                    "Q00535",
                    "Q96RK4",
                    "P06241",
                    "Q92830",
                    "P07332",
                    "P42684",
                    "Q5VZK9",
                    "Q92831",
                    "Q15569",
                    "O75914",
                    "P54764",
                    "P53671",
                    "O43306",
                    "P04629",
                    "Q13308",
                    "O43424",
                    "B2RTY4",
                    "Q8IYT8",
                    "Q8NEV4",
                    "Q02790",
                    "O75592",
                    "Q01974",
                    "P15882",
                    "Q8WWV3",
                    "Q05655",
                    "Q01973",
                    "P31150",
                    "O15146",
                    "P41743",
                    "Q13153",
                    "Q96PN6",
                    "Q13555",
                    "P34925",
                    "Q13554",
                    "O00506",
                    "P07949",
                    "O76039",
                    "P07948",
                    "Q8TD08",
                    "Q9P258",
                    "Q9NT68",
                    "Q9Y4G8",
                    "P49619",
                    "P15056",
                    "Q96P48",
                    "Q8N264",
                    "Q14012",
                    "Q96T49",
                    "Q13286",
                    "Q7KZI7",
                    "O43520",
                    "Q5VST6",
                    "P36897",
                    "Q9P265",
                    "Q8NA29",
                    "Q9BYB0",
                    "Q16288",
                    "Q9UKZ4",
                    "P49841",
                    "Q13177",
                    "Q8IU85",
                    "P49840",
                    "Q504Y0",
                    "Q9P273",
                    "Q9HCD6",
                    "Q96L34",
                    "Q9P0L2",
                    "Q9Y6E0",
                    "Q96NW7",
                    "Q04656",
                    "Q9NTI2",
                    "A7KAX9",
                    "O60341",
                    "Q14678",
                    "Q13224",
                    "P29320",
                    "O00418",
                    "Q16854",
                    "P31749",
                    "Q8IW35",
                    "Q13905",
                    "Q96NW4",
                    "Q02750",
                    "Q86X55",
                    "P11362",
                    "P00519",
                    "Q15131",
                    "Q16620",
                    "Q14289",
                    "Q9UM73",
                    "Q15375"
                ]},
                "list_name": "upload_1",
                "plus_minus": "+"
            },
            "number_in_reference": 672,
            "term": {
                "id": "GO:0031344",
                "label": "regulation of cell projection organization"
            }
        },
        {
            "input_list": {
                "number_in_list": 20,
                "fold_enrichment": 1.2426190828201515,
                "fdr": 0.7752046966254522,
                "expected": 16.095036907536908,
                "pValue": 0.28098182436893154,
                "mapped_id_list": {"mapped_id": [
                    "O43353",
                    "O00206",
                    "Q9NYA1",
                    "Q9Y239",
                    "Q96A25",
                    "P06858",
                    "Q9NR97",
                    "P13686",
                    "Q9NPP4",
                    "Q9C000",
                    "Q9Y2C9",
                    "O60674",
                    "Q9NX02",
                    "Q96P20",
                    "Q8WX94",
                    "Q9HC29",
                    "P59046",
                    "Q13075",
                    "P04792",
                    "P27930"
                ]},
                "list_name": "upload_1",
                "plus_minus": "+"
            },
            "number_in_reference": 113,
            "term": {
                "id": "GO:0032652",
                "label": "regulation of interleukin-1 production"
            }
        },
        {
            "input_list": {
                "number_in_list": 20,
                "fold_enrichment": 1.2426190828201515,
                "fdr": 0.7750644134736923,
                "expected": 16.095036907536908,
                "pValue": 0.28098182436893154,
                "mapped_id_list": {"mapped_id": [
                    "Q16539",
                    "O96017",
                    "O75943",
                    "Q9BYT3",
                    "P53350",
                    "Q9BYB4",
                    "Q9NYY3",
                    "Q8NG66",
                    "Q8TDC3",
                    "Q8TEK3",
                    "Q9P2K8",
                    "P24941",
                    "Q9NYL2",
                    "P06493",
                    "Q9H4B4",
                    "Q13574",
                    "Q9HB75",
                    "O15516",
                    "Q9UL54",
                    "O14757"
                ]},
                "list_name": "upload_1",
                "plus_minus": "+"
            },
            "number_in_reference": 113,
            "term": {
                "id": "GO:0000077",
                "label": "DNA damage checkpoint signaling"
            }
        },
        {
            "input_list": {
                "number_in_list": 92,
                "fold_enrichment": 1.2421411524036823,
                "fdr": 0.18061097899208553,
                "expected": 74.06565656565657,
                "pValue": 0.02597252942010441,
                "mapped_id_list": {"mapped_id": [
                    "P0CG47",
                    "O43353",
                    "O95831",
                    "P55345",
                    "O95835",
                    "Q96DZ5",
                    "Q969H0",
                    "P07949",
                    "P07948",
                    "O94788",
                    "Q13557",
                    "P16615",
                    "P12931",
                    "Q9Y4G8",
                    "P63244",
                    "Q5JPI3",
                    "Q9Y2C9",
                    "Q16478",
                    "Q9HB75",
                    "Q9HC96",
                    "P43235",
                    "Q13002",
                    "Q13043",
                    "P52564",
                    "Q15349",
                    "O00238",
                    "P07711",
                    "Q9Y239",
                    "Q9BRQ8",
                    "Q9NZC7",
                    "P36897",
                    "P57059",
                    "Q12879",
                    "Q9UEE5",
                    "Q9UQM7",
                    "Q9NPP4",
                    "P42330",
                    "P46531",
                    "P42771",
                    "P49841",
                    "P25774",
                    "Q13177",
                    "O43293",
                    "P42338",
                    "P09668",
                    "O15205",
                    "O00206",
                    "Q12884",
                    "Q8IU85",
                    "O00329",
                    "P06239",
                    "P49840",
                    "O94768",
                    "Q8TC84",
                    "P15428",
                    "P17405",
                    "Q9Y5S8",
                    "P30101",
                    "Q8NER5",
                    "Q6PI26",
                    "Q00535",
                    "Q9NRM7",
                    "Q9Y572",
                    "Q9NRA0",
                    "O15455",
                    "P47895",
                    "Q13188",
                    "Q15327",
                    "P09913",
                    "Q9BWU1",
                    "P53355",
                    "Q13702",
                    "Q9UIK4",
                    "Q13546",
                    "Q8IX12",
                    "Q86X55",
                    "O60911",
                    "P53634",
                    "Q9UNE7",
                    "P00519",
                    "O60674",
                    "Q05655",
                    "Q14680",
                    "Q9NYL2",
                    "P45983",
                    "P45985",
                    "P09601",
                    "P45984",
                    "P41743",
                    "Q96PN6",
                    "Q15375",
                    "Q6P1M0"
                ]},
                "list_name": "upload_1",
                "plus_minus": "+"
            },
            "number_in_reference": 520,
            "term": {
                "id": "GO:0043065",
                "label": "positive regulation of apoptotic process"
            }
        },
        {
            "input_list": {
                "number_in_list": 87,
                "fold_enrichment": 1.2414825409761086,
                "fdr": 0.2078455237476165,
                "expected": 70.07750582750583,
                "pValue": 0.031007066916097878,
                "mapped_id_list": {"mapped_id": [
                    "O43353",
                    "Q9BV10",
                    "Q07075",
                    "Q96TA2",
                    "Q9BSL1",
                    "O14672",
                    "Q13635",
                    "Q15813",
                    "O75344",
                    "P13667",
                    "Q96DN0",
                    "P0C7V7",
                    "Q5TDH0",
                    "Q13162",
                    "Q15185",
                    "P02489",
                    "Q9HB75",
                    "Q147X3",
                    "P07237",
                    "Q13087",
                    "P42785",
                    "Q13286",
                    "O15294",
                    "P27487",
                    "Q12797",
                    "P07711",
                    "P78536",
                    "Q13443",
                    "Q96F81",
                    "Q9BS26",
                    "O14561",
                    "Q5BKX5",
                    "Q12879",
                    "Q9NPP4",
                    "Q9GZZ1",
                    "Q16082",
                    "P68106",
                    "Q9NX78",
                    "Q15392",
                    "Q13093",
                    "Q32P28",
                    "P61599",
                    "Q93015",
                    "Q8NFI3",
                    "P25774",
                    "P02511",
                    "P09668",
                    "P67812",
                    "Q13451",
                    "Q6N069",
                    "O14558",
                    "Q9BY50",
                    "Q8IWU4",
                    "Q8N807",
                    "Q9UHD1",
                    "P30101",
                    "Q8TAD4",
                    "O00170",
                    "P0C7P0",
                    "Q15084",
                    "Q96P20",
                    "Q8IXB1",
                    "O14920",
                    "Q10471",
                    "Q92831",
                    "Q86SX6",
                    "Q14318",
                    "Q16613",
                    "O75356",
                    "Q9BSU3",
                    "Q02790",
                    "Q9H013",
                    "Q9UNE7",
                    "Q9H7X0",
                    "Q5QJ74",
                    "P68400",
                    "Q9BXJ9",
                    "P35670",
                    "Q9UBR2",
                    "Q92542",
                    "Q9NYL4",
                    "P04792",
                    "P26885",
                    "P41227",
                    "Q99614",
                    "P27930",
                    "P62942"
                ]},
                "list_name": "upload_1",
                "plus_minus": "+"
            },
            "number_in_reference": 492,
            "term": {
                "id": "GO:0051604",
                "label": "protein maturation"
            }
        },
        {
            "input_list": {
                "number_in_list": 76,
                "fold_enrichment": 1.2408851957278444,
                "fdr": 0.26670703047530153,
                "expected": 61.246600621600614,
                "pValue": 0.04306015889258789,
                "mapped_id_list": {"mapped_id": [
                    "P36507",
                    "O95835",
                    "Q15418",
                    "Q13635",
                    "P28482",
                    "O94788",
                    "P12931",
                    "Q01650",
                    "P51788",
                    "O75185",
                    "P21802",
                    "P11172",
                    "O14508",
                    "P15056",
                    "P27708",
                    "P38571",
                    "Q99808",
                    "O14744",
                    "Q9HBX9",
                    "Q13043",
                    "P24752",
                    "O15118",
                    "P04049",
                    "Q15303",
                    "P31327",
                    "Q16878",
                    "P27361",
                    "P36897",
                    "P36894",
                    "P19784",
                    "P54868",
                    "Q9H2X6",
                    "O60656",
                    "O60931",
                    "P00813",
                    "P22309",
                    "P46531",
                    "P49327",
                    "P00533",
                    "P42772",
                    "Q01959",
                    "Q9NRD8",
                    "P26045",
                    "Q13017",
                    "P54753",
                    "Q15831",
                    "Q9BY10",
                    "Q9NRY4",
                    "Q96NT3",
                    "P31751",
                    "Q7Z494",
                    "Q99466",
                    "Q04656",
                    "Q14032",
                    "Q9Y572",
                    "Q9Y297",
                    "P47895",
                    "P07333",
                    "Q9BQA1",
                    "O14965",
                    "P32119",
                    "P31749",
                    "Q86UL3",
                    "Q02750",
                    "O75151",
                    "Q02790",
                    "P11310",
                    "P11362",
                    "P00519",
                    "O60674",
                    "P37173",
                    "P35670",
                    "Q9UK73",
                    "Q96BW1",
                    "Q16665",
                    "Q9UGL1"
                ]},
                "list_name": "upload_1",
                "plus_minus": "+"
            },
            "number_in_reference": 430,
            "term": {
                "id": "GO:0048732",
                "label": "gland development"
            }
        },
        {
            "input_list": {
                "number_in_list": 36,
                "fold_enrichment": 1.238964320811857,
                "fdr": 0.5685507629714677,
                "expected": 29.056526806526804,
                "pValue": 0.15926731994280438,
                "mapped_id_list": {"mapped_id": [
                    "Q9NYL9",
                    "P28289",
                    "O95835",
                    "Q96DZ5",
                    "Q504Y0",
                    "Q63ZY3",
                    "Q9BXM7",
                    "Q6F5E8",
                    "Q9BVC4",
                    "Q96RK4",
                    "P07332",
                    "Q9NZQ9",
                    "Q13045",
                    "Q5VZK9",
                    "Q5TG30",
                    "Q14678",
                    "Q8N9V6",
                    "Q5TCY1",
                    "O75914",
                    "Q13627",
                    "Q02156",
                    "P58546",
                    "Q6NY19",
                    "Q02790",
                    "Q0VAK6",
                    "Q9Y6D6",
                    "Q9NZR1",
                    "P00519",
                    "Q8N392",
                    "Q05655",
                    "P16591",
                    "Q9UKZ4",
                    "Q6P5Q4",
                    "Q14289",
                    "Q13153",
                    "P08631"
                ]},
                "list_name": "upload_1",
                "plus_minus": "+"
            },
            "number_in_reference": 204,
            "term": {
                "id": "GO:0032271",
                "label": "regulation of protein polymerization"
            }
        },
        {
            "input_list": {
                "number_in_list": 6,
                "fold_enrichment": 1.2389643208118568,
                "fdr": 1,
                "expected": 4.842754467754468,
                "pValue": 0.6203706976684262,
                "mapped_id_list": {"mapped_id": [
                    "P43405",
                    "O00329",
                    "P07948",
                    "Q05940",
                    "P48736",
                    "Q06187"
                ]},
                "list_name": "upload_1",
                "plus_minus": "+"
            },
            "number_in_reference": 34,
            "term": {
                "id": "GO:0002448",
                "label": "mast cell mediated immunity"
            }
        },
        {
            "input_list": {
                "number_in_list": 3,
                "fold_enrichment": 1.2389643208118568,
                "fdr": 1,
                "expected": 2.421377233877234,
                "pValue": 0.7246293888108094,
                "mapped_id_list": {"mapped_id": [
                    "P43405",
                    "Q8NB49",
                    "Q06187"
                ]},
                "list_name": "upload_1",
                "plus_minus": "+"
            },
            "number_in_reference": 17,
            "term": {
                "id": "GO:0045579",
                "label": "positive regulation of B cell differentiation"
            }
        },
        {
            "input_list": {
                "number_in_list": 3,
                "fold_enrichment": 1.2389643208118568,
                "fdr": 1,
                "expected": 2.421377233877234,
                "pValue": 0.7246293888108094,
                "mapped_id_list": {"mapped_id": [
                    "Q9Y4G8",
                    "Q9NWT6",
                    "Q9Y574"
                ]},
                "list_name": "upload_1",
                "plus_minus": "+"
            },
            "number_in_reference": 17,
            "term": {
                "id": "GO:2001212",
                "label": "regulation of vasculogenesis"
            }
        },
        {
            "input_list": {
                "number_in_list": 3,
                "fold_enrichment": 1.2389643208118568,
                "fdr": 1,
                "expected": 2.421377233877234,
                "pValue": 0.7246293888108094,
                "mapped_id_list": {"mapped_id": [
                    "Q2Y0W8",
                    "O15229",
                    "Q16572"
                ]},
                "list_name": "upload_1",
                "plus_minus": "+"
            },
            "number_in_reference": 17,
            "term": {
                "id": "GO:0001956",
                "label": "positive regulation of neurotransmitter secretion"
            }
        },
        {
            "input_list": {
                "number_in_list": 24,
                "fold_enrichment": 1.2389643208118568,
                "fdr": 0.7443368791912798,
                "expected": 19.371017871017873,
                "pValue": 0.2668147154694714,
                "mapped_id_list": {"mapped_id": [
                    "Q15139",
                    "Q7Z6K4",
                    "P27540",
                    "O00329",
                    "P78536",
                    "Q9Y243",
                    "O15530",
                    "P31749",
                    "O94788",
                    "P36897",
                    "Q7L8A9",
                    "O00522",
                    "P35590",
                    "Q9BZL6",
                    "P37023",
                    "P11362",
                    "P25705",
                    "Q9NUM3",
                    "Q02763",
                    "P17252",
                    "P17948",
                    "Q16665",
                    "P09601",
                    "Q96T49"
                ]},
                "list_name": "upload_1",
                "plus_minus": "+"
            },
            "number_in_reference": 136,
            "term": {
                "id": "GO:0001936",
                "label": "regulation of endothelial cell proliferation"
            }
        },
        {
            "input_list": {
                "number_in_list": 3,
                "fold_enrichment": 1.2389643208118568,
                "fdr": 1,
                "expected": 2.421377233877234,
                "pValue": 0.7246293888108094,
                "mapped_id_list": {"mapped_id": [
                    "P09668",
                    "Q03519",
                    "P53634"
                ]},
                "list_name": "upload_1",
                "plus_minus": "+"
            },
            "number_in_reference": 17,
            "term": {
                "id": "GO:0001913",
                "label": "T cell mediated cytotoxicity"
            }
        },
        {
            "input_list": {
                "number_in_list": 3,
                "fold_enrichment": 1.2389643208118568,
                "fdr": 1,
                "expected": 2.421377233877234,
                "pValue": 0.7246293888108094,
                "mapped_id_list": {"mapped_id": [
                    "P21439",
                    "P38571",
                    "P11802"
                ]},
                "list_name": "upload_1",
                "plus_minus": "+"
            },
            "number_in_reference": 17,
            "term": {
                "id": "GO:0045472",
                "label": "response to ether"
            }
        },
        {
            "input_list": {
                "number_in_list": 3,
                "fold_enrichment": 1.2389643208118568,
                "fdr": 1,
                "expected": 2.421377233877234,
                "pValue": 0.7246293888108094,
                "mapped_id_list": {"mapped_id": [
                    "Q7Z494",
                    "P07949",
                    "O94788"
                ]},
                "list_name": "upload_1",
                "plus_minus": "+"
            },
            "number_in_reference": 17,
            "term": {
                "id": "GO:0072189",
                "label": "ureter development"
            }
        },
        {
            "input_list": {
                "number_in_list": 3,
                "fold_enrichment": 1.2389643208118568,
                "fdr": 1,
                "expected": 2.421377233877234,
                "pValue": 0.7246293888108094,
                "mapped_id_list": {"mapped_id": [
                    "O43683",
                    "O95271",
                    "P41227"
                ]},
                "list_name": "upload_1",
                "plus_minus": "+"
            },
            "number_in_reference": 17,
            "term": {
                "id": "GO:0007063",
                "label": "regulation of sister chromatid cohesion"
            }
        },
        {
            "input_list": {
                "number_in_list": 6,
                "fold_enrichment": 1.2389643208118568,
                "fdr": 1,
                "expected": 4.842754467754468,
                "pValue": 0.6203706976684262,
                "mapped_id_list": {"mapped_id": [
                    "O60502",
                    "P16278",
                    "P07711",
                    "P58397",
                    "Q06187",
                    "P08236"
                ]},
                "list_name": "upload_1",
                "plus_minus": "+"
            },
            "number_in_reference": 34,
            "term": {
                "id": "GO:0006516",
                "label": "glycoprotein catabolic process"
            }
        },
        {
            "input_list": {
                "number_in_list": 3,
                "fold_enrichment": 1.2389643208118568,
                "fdr": 1,
                "expected": 2.421377233877234,
                "pValue": 0.7246293888108094,
                "mapped_id_list": {"mapped_id": [
                    "Q9Y2C9",
                    "P20749",
                    "Q13163"
                ]},
                "list_name": "upload_1",
                "plus_minus": "+"
            },
            "number_in_reference": 17,
            "term": {
                "id": "GO:0032717",
                "label": "negative regulation of interleukin-8 production"
            }
        },
        {
            "input_list": {
                "number_in_list": 3,
                "fold_enrichment": 1.2389643208118568,
                "fdr": 1,
                "expected": 2.421377233877234,
                "pValue": 0.7246293888108094,
                "mapped_id_list": {"mapped_id": [
                    "P38571",
                    "O94788",
                    "Q9Y6K1"
                ]},
                "list_name": "upload_1",
                "plus_minus": "+"
            },
            "number_in_reference": 17,
            "term": {
                "id": "GO:0033189",
                "label": "response to vitamin A"
            }
        },
        {
            "input_list": {
                "number_in_list": 6,
                "fold_enrichment": 1.2389643208118568,
                "fdr": 1,
                "expected": 4.842754467754468,
                "pValue": 0.6203706976684262,
                "mapped_id_list": {"mapped_id": [
                    "P52333",
                    "P13716",
                    "P11802",
                    "P49327",
                    "P23458",
                    "P12268"
                ]},
                "list_name": "upload_1",
                "plus_minus": "+"
            },
            "number_in_reference": 34,
            "term": {
                "id": "GO:0070670",
                "label": "response to interleukin-4"
            }
        },
        {
            "input_list": {
                "number_in_list": 6,
                "fold_enrichment": 1.2389643208118568,
                "fdr": 1,
                "expected": 4.842754467754468,
                "pValue": 0.6203706976684262,
                "mapped_id_list": {"mapped_id": [
                    "Q15438",
                    "Q13308",
                    "B2RTY4",
                    "Q9Y3L3",
                    "O43739",
                    "Q8TAM2"
                ]},
                "list_name": "upload_1",
                "plus_minus": "+"
            },
            "number_in_reference": 34,
            "term": {
                "id": "GO:0090162",
                "label": "establishment of epithelial cell polarity"
            }
        },
        {
            "input_list": {
                "number_in_list": 6,
                "fold_enrichment": 1.2389643208118568,
                "fdr": 1,
                "expected": 4.842754467754468,
                "pValue": 0.6203706976684262,
                "mapped_id_list": {"mapped_id": [
                    "Q8IVW4",
                    "P54764",
                    "Q13554",
                    "O00418",
                    "O76039",
                    "Q96NW4"
                ]},
                "list_name": "upload_1",
                "plus_minus": "+"
            },
            "number_in_reference": 34,
            "term": {
                "id": "GO:0050775",
                "label": "positive regulation of dendrite morphogenesis"
            }
        },
        {
            "input_list": {
                "number_in_list": 3,
                "fold_enrichment": 1.2389643208118568,
                "fdr": 1,
                "expected": 2.421377233877234,
                "pValue": 0.7246293888108094,
                "mapped_id_list": {"mapped_id": [
                    "Q9Y5X9",
                    "Q9HCP6",
                    "O75385"
                ]},
                "list_name": "upload_1",
                "plus_minus": "+"
            },
            "number_in_reference": 17,
            "term": {
                "id": "GO:0050746",
                "label": "regulation of lipoprotein metabolic process"
            }
        },
        {
            "input_list": {
                "number_in_list": 3,
                "fold_enrichment": 1.2389643208118568,
                "fdr": 1,
                "expected": 2.421377233877234,
                "pValue": 0.7246293888108094,
                "mapped_id_list": {"mapped_id": [
                    "Q8NFZ4",
                    "P50993",
                    "Q9NZ94"
                ]},
                "list_name": "upload_1",
                "plus_minus": "+"
            },
            "number_in_reference": 17,
            "term": {
                "id": "GO:0044065",
                "label": "regulation of respiratory system process"
            }
        },
        {
            "input_list": {
                "number_in_list": 3,
                "fold_enrichment": 1.2389643208118568,
                "fdr": 1,
                "expected": 2.421377233877234,
                "pValue": 0.7246293888108094,
                "mapped_id_list": {"mapped_id": [
                    "Q7Z6L1",
                    "Q13286",
                    "Q9NRR5"
                ]},
                "list_name": "upload_1",
                "plus_minus": "+"
            },
            "number_in_reference": 17,
            "term": {
                "id": "GO:1901096",
                "label": "regulation of autophagosome maturation"
            }
        },
        {
            "input_list": {
                "number_in_list": 3,
                "fold_enrichment": 1.2389643208118568,
                "fdr": 1,
                "expected": 2.421377233877234,
                "pValue": 0.7246293888108094,
                "mapped_id_list": {"mapped_id": [
                    "O96017",
                    "Q8NG66",
                    "O75943"
                ]},
                "list_name": "upload_1",
                "plus_minus": "+"
            },
            "number_in_reference": 17,
            "term": {
                "id": "GO:0031573",
                "label": "mitotic intra-S DNA damage checkpoint signaling"
            }
        },
        {
            "input_list": {
                "number_in_list": 3,
                "fold_enrichment": 1.2389643208118568,
                "fdr": 1,
                "expected": 2.421377233877234,
                "pValue": 0.7246293888108094,
                "mapped_id_list": {"mapped_id": [
                    "Q9H2K2",
                    "O95271",
                    "Q9NUX5"
                ]},
                "list_name": "upload_1",
                "plus_minus": "+"
            },
            "number_in_reference": 17,
            "term": {
                "id": "GO:0070198",
                "label": "protein localization to chromosome, telomeric region"
            }
        },
        {
            "input_list": {
                "number_in_list": 3,
                "fold_enrichment": 1.2389643208118568,
                "fdr": 1,
                "expected": 2.421377233877234,
                "pValue": 0.7246293888108094,
                "mapped_id_list": {"mapped_id": [
                    "Q8IUH5",
                    "Q07954",
                    "P05771"
                ]},
                "list_name": "upload_1",
                "plus_minus": "+"
            },
            "number_in_reference": 17,
            "term": {
                "id": "GO:0042953",
                "label": "lipoprotein transport"
            }
        },
        {
            "input_list": {
                "number_in_list": 3,
                "fold_enrichment": 1.2389643208118568,
                "fdr": 1,
                "expected": 2.421377233877234,
                "pValue": 0.7246293888108094,
                "mapped_id_list": {"mapped_id": [
                    "Q5TCY1",
                    "Q9NYA1",
                    "P53634"
                ]},
                "list_name": "upload_1",
                "plus_minus": "+"
            },
            "number_in_reference": 17,
            "term": {
                "id": "GO:1903978",
                "label": "regulation of microglial cell activation"
            }
        },
        {
            "input_list": {
                "number_in_list": 12,
                "fold_enrichment": 1.2389643208118568,
                "fdr": 0.9121507677224165,
                "expected": 9.685508935508937,
                "pValue": 0.3872885763104035,
                "mapped_id_list": {"mapped_id": [
                    "Q9Y2S7",
                    "Q9H2G2",
                    "P37023",
                    "P00519",
                    "P29320",
                    "Q02763",
                    "Q6DN90",
                    "P12931",
                    "O43293",
                    "Q9P258",
                    "Q05397",
                    "Q9Y490"
                ]},
                "list_name": "upload_1",
                "plus_minus": "+"
            },
            "number_in_reference": 68,
            "term": {
                "id": "GO:0150116",
                "label": "regulation of cell-substrate junction organization"
            }
        },
        {
            "input_list": {
                "number_in_list": 6,
                "fold_enrichment": 1.2389643208118568,
                "fdr": 1,
                "expected": 4.842754467754468,
                "pValue": 0.6203706976684262,
                "mapped_id_list": {"mapped_id": [
                    "P11362",
                    "P17948",
                    "P42681",
                    "P00533",
                    "P42684",
                    "Q08881"
                ]},
                "list_name": "upload_1",
                "plus_minus": "+"
            },
            "number_in_reference": 34,
            "term": {
                "id": "GO:0010863",
                "label": "positive regulation of phospholipase C activity"
            }
        },
        {
            "input_list": {
                "number_in_list": 3,
                "fold_enrichment": 1.2389643208118568,
                "fdr": 1,
                "expected": 2.421377233877234,
                "pValue": 0.7246293888108094,
                "mapped_id_list": {"mapped_id": [
                    "Q6P4Q7",
                    "Q9H8M5",
                    "Q8IUH4"
                ]},
                "list_name": "upload_1",
                "plus_minus": "+"
            },
            "number_in_reference": 17,
            "term": {
                "id": "GO:1903830",
                "label": "magnesium ion transmembrane transport"
            }
        },
        {
            "input_list": {
                "number_in_list": 3,
                "fold_enrichment": 1.2389643208118568,
                "fdr": 1,
                "expected": 2.421377233877234,
                "pValue": 0.7246293888108094,
                "mapped_id_list": {"mapped_id": [
                    "Q9NQ11",
                    "O75110",
                    "O60260"
                ]},
                "list_name": "upload_1",
                "plus_minus": "+"
            },
            "number_in_reference": 17,
            "term": {
                "id": "GO:1903541",
                "label": "regulation of exosomal secretion"
            }
        },
        {
            "input_list": {
                "number_in_list": 3,
                "fold_enrichment": 1.2389643208118568,
                "fdr": 1,
                "expected": 2.421377233877234,
                "pValue": 0.7246293888108094,
                "mapped_id_list": {"mapped_id": [
                    "Q96DT5",
                    "Q96RK4",
                    "Q8N841"
                ]},
                "list_name": "upload_1",
                "plus_minus": "+"
            },
            "number_in_reference": 17,
            "term": {
                "id": "GO:0003356",
                "label": "regulation of cilium beat frequency"
            }
        },
        {
            "input_list": {
                "number_in_list": 6,
                "fold_enrichment": 1.2389643208118568,
                "fdr": 1,
                "expected": 4.842754467754468,
                "pValue": 0.6203706976684262,
                "mapped_id_list": {"mapped_id": [
                    "P52333",
                    "Q9HC29",
                    "P13686",
                    "P30530",
                    "Q86UT6",
                    "Q9Y616"
                ]},
                "list_name": "upload_1",
                "plus_minus": "+"
            },
            "number_in_reference": 34,
            "term": {
                "id": "GO:0002719",
                "label": "negative regulation of cytokine production involved in immune response"
            }
        },
        {
            "input_list": {
                "number_in_list": 217,
                "fold_enrichment": 1.23862855812329,
                "fdr": 0.009515449612838832,
                "expected": 175.19376456876455,
                "pValue": 6.436022141859762E-4,
                "mapped_id_list": {"mapped_id": [
                    "Q14689",
                    "P36507",
                    "P10599",
                    "O75385",
                    "O43318",
                    "P13861",
                    "Q6B0I6",
                    "Q96M27",
                    "Q9H7B4",
                    "P55273",
                    "O14543",
                    "P52564",
                    "Q15303",
                    "Q16512",
                    "O15530",
                    "Q6DKJ4",
                    "Q9H2X6",
                    "Q9NYV4",
                    "P68106",
                    "P16591",
                    "P00533",
                    "Q13131",
                    "P11309",
                    "Q15435",
                    "P17405",
                    "Q05397",
                    "Q9NWS0",
                    "P53667",
                    "Q9P2D0",
                    "Q92830",
                    "Q9Y297",
                    "Q8WZ42",
                    "P61964",
                    "Q92831",
                    "Q15569",
                    "Q12851",
                    "P54764",
                    "Q9Y6R4",
                    "P53671",
                    "Q15208",
                    "Q9NR96",
                    "Q9NR97",
                    "P54646",
                    "O75592",
                    "Q9Y616",
                    "O60678",
                    "O60674",
                    "Q6NXT1",
                    "Q16665",
                    "Q49AN0",
                    "P43005",
                    "Q13153",
                    "P62942",
                    "P0CG47",
                    "P27037",
                    "P05129",
                    "P28482",
                    "O75460",
                    "P10398",
                    "Q9Y4G8",
                    "P15056",
                    "Q9Y2C9",
                    "Q13163",
                    "Q14012",
                    "Q13043",
                    "Q96T49",
                    "Q13286",
                    "Q7KZI7",
                    "O15294",
                    "P04049",
                    "Q9NYA1",
                    "Q9Y232",
                    "Q96KB5",
                    "P36897",
                    "Q5I7T1",
                    "Q02763",
                    "P59046",
                    "P42771",
                    "P49841",
                    "Q13177",
                    "P42772",
                    "P42773",
                    "Q92519",
                    "P49840",
                    "P21709",
                    "Q9BVC4",
                    "Q96KQ7",
                    "P02788",
                    "Q9BQI3",
                    "P02786",
                    "P48506",
                    "Q5TCY1",
                    "O15194",
                    "P49279",
                    "Q5UE93",
                    "P31749",
                    "Q13627",
                    "Q02750",
                    "P11362",
                    "P37173",
                    "Q9H8E8",
                    "P48730",
                    "Q9UMX0",
                    "P48736",
                    "Q14289",
                    "Q99814",
                    "Q9UL54",
                    "Q15375",
                    "Q15139",
                    "P09769",
                    "O95835",
                    "Q96DZ5",
                    "P12931",
                    "Q04912",
                    "Q9Y4C4",
                    "Q96RU8",
                    "Q5QJU3",
                    "Q9BXM7",
                    "Q96RU7",
                    "Q7RTN6",
                    "Q99640",
                    "P17948",
                    "O60285",
                    "Q9C0K7",
                    "O43283",
                    "Q13882",
                    "P78536",
                    "Q9UII4",
                    "P10644",
                    "P31321",
                    "P31323",
                    "P41002",
                    "P36222",
                    "Q6ZWH5",
                    "Q32P28",
                    "O00206",
                    "O00327",
                    "Q15831",
                    "P29475",
                    "Q9H422",
                    "Q13418",
                    "P40145",
                    "Q9HCP6",
                    "Q00535",
                    "Q8IXB1",
                    "P40261",
                    "P06241",
                    "Q9Y572",
                    "P07333",
                    "O60260",
                    "Q13423",
                    "P04626",
                    "Q13546",
                    "P04629",
                    "Q13309",
                    "Q02156",
                    "Q9UNE7",
                    "P43405",
                    "Q96RR4",
                    "Q05655",
                    "P22607",
                    "P05161",
                    "O15146",
                    "Q8TDZ2",
                    "O14733",
                    "O14974",
                    "Q96PN6",
                    "O43353",
                    "Q9HC62",
                    "P07947",
                    "O14595",
                    "Q969H0",
                    "P07949",
                    "P07948",
                    "P50613",
                    "Q04323",
                    "P63244",
                    "Q13443",
                    "Q8IVT5",
                    "Q9P265",
                    "P11413",
                    "P51956",
                    "Q05513",
                    "Q9NPH5",
                    "Q16288",
                    "P23634",
                    "P24723",
                    "Q9UKZ4",
                    "Q06609",
                    "P46734",
                    "Q9GZU7",
                    "Q96IV6",
                    "Q7Z6M2",
                    "Q9BZC7",
                    "Q96Q42",
                    "Q9NRM7",
                    "O60341",
                    "Q9NYK1",
                    "O15455",
                    "O14920",
                    "P27540",
                    "O75832",
                    "O00418",
                    "Q14318",
                    "P53350",
                    "Q04771",
                    "P52824",
                    "Q9UIG8",
                    "P00519",
                    "Q07912",
                    "P51617",
                    "Q9HC29",
                    "Q16620",
                    "P04792",
                    "P45985",
                    "Q9BYP7",
                    "P45984"
                ]},
                "list_name": "upload_1",
                "plus_minus": "+"
            },
            "number_in_reference": 1230,
            "term": {
                "id": "GO:0031399",
                "label": "regulation of protein modification process"
            }
        },
        {
            "input_list": {
                "number_in_list": 50,
                "fold_enrichment": 1.2360559538615943,
                "fdr": 0.4868986004582989,
                "expected": 40.4512432012432,
                "pValue": 0.10441983368747484,
                "mapped_id_list": {"mapped_id": [
                    "O95831",
                    "P08910",
                    "P28482",
                    "P04839",
                    "P12931",
                    "O60603",
                    "P21964",
                    "Q9H7B4",
                    "Q9Y4C1",
                    "P27708",
                    "Q15185",
                    "O15118",
                    "P31327",
                    "Q13443",
                    "P13716",
                    "P13637",
                    "Q16878",
                    "Q5VZV1",
                    "P54868",
                    "Q9H3R0",
                    "Q96KS0",
                    "P16278",
                    "P42330",
                    "P22309",
                    "P00533",
                    "P05023",
                    "Q99758",
                    "P49840",
                    "P80365",
                    "P16118",
                    "Q96GR2",
                    "P50993",
                    "Q8IUM7",
                    "Q9BZC7",
                    "O75094",
                    "P25705",
                    "P17174",
                    "P14060",
                    "Q9UEW8",
                    "P26439",
                    "P23443",
                    "P55017",
                    "Q16613",
                    "Q9Y2J8",
                    "Q02790",
                    "P15121",
                    "P17735",
                    "O60674",
                    "O00141",
                    "P27338"
                ]},
                "list_name": "upload_1",
                "plus_minus": "+"
            },
            "number_in_reference": 284,
            "term": {
                "id": "GO:0048545",
                "label": "response to steroid hormone"
            }
        },
        {
            "input_list": {
                "number_in_list": 25,
                "fold_enrichment": 1.2360559538615943,
                "fdr": 0.7643872803201038,
                "expected": 20.2256216006216,
                "pValue": 0.27681019401475915,
                "mapped_id_list": {"mapped_id": [
                    "P78368",
                    "O00327",
                    "Q7Z6K4",
                    "O95476",
                    "Q9H2K2",
                    "Q9Y6M4",
                    "Q9Y2G4",
                    "Q13418",
                    "P12931",
                    "O95271",
                    "O60603",
                    "P21802",
                    "Q96SW2",
                    "Q9HCP0",
                    "Q9HBX8",
                    "Q7Z4L5",
                    "Q14678",
                    "P49674",
                    "Q13308",
                    "O75473",
                    "P00519",
                    "P68400",
                    "P48730",
                    "P00533",
                    "O43293"
                ]},
                "list_name": "upload_1",
                "plus_minus": "+"
            },
            "number_in_reference": 142,
            "term": {
                "id": "GO:0030177",
                "label": "positive regulation of Wnt signaling pathway"
            }
        },
        {
            "input_list": {
                "number_in_list": 309,
                "fold_enrichment": 1.23543651807606,
                "fdr": 8.521729695265759E-4,
                "expected": 250.11402486402488,
                "pValue": 3.980496977648245E-5,
                "mapped_id_list": {"mapped_id": [
                    "P36507",
                    "Q9NSY1",
                    "Q9NS82",
                    "Q9Y2G4",
                    "P10599",
                    "Q9ULF5",
                    "O43318",
                    "P48729",
                    "P21802",
                    "Q8NE79",
                    "Q9HC96",
                    "Q13002",
                    "P00540",
                    "Q9HC98",
                    "Q9HBX8",
                    "P22455",
                    "P52564",
                    "Q15303",
                    "O15530",
                    "P27361",
                    "Q8NFZ4",
                    "Q9H2X6",
                    "P16591",
                    "P46531",
                    "P00533",
                    "Q8N697",
                    "Q16760",
                    "P11309",
                    "Q9UQ13",
                    "Q9H3Y6",
                    "Q05397",
                    "Q9NWS0",
                    "P37023",
                    "P32929",
                    "Q2Y0W8",
                    "Q7Z4L5",
                    "Q15327",
                    "Q12851",
                    "Q9Y6R4",
                    "O75912",
                    "P32119",
                    "Q13702",
                    "O43542",
                    "Q6NSJ0",
                    "Q9NR96",
                    "Q13705",
                    "O75473",
                    "O95461",
                    "Q9NZ94",
                    "Q7Z2Y5",
                    "O60674",
                    "Q16665",
                    "Q96GD4",
                    "P43003",
                    "P41743",
                    "P43005",
                    "Q13153",
                    "P62942",
                    "P0CG47",
                    "P27037",
                    "P34925",
                    "O95476",
                    "P05129",
                    "P28482",
                    "Q8NBW4",
                    "O75460",
                    "P19525",
                    "Q9NQQ7",
                    "Q9Y4G8",
                    "P15056",
                    "Q9Y2C9",
                    "Q13163",
                    "O15399",
                    "O14744",
                    "Q13043",
                    "O15294",
                    "O00238",
                    "P04049",
                    "Q8TDX7",
                    "Q9NYA1",
                    "Q9Y239",
                    "Q9NZC7",
                    "P36897",
                    "P36896",
                    "O00233",
                    "Q12879",
                    "P36894",
                    "Q9H9Z2",
                    "Q9UQM7",
                    "O60658",
                    "Q9BZL6",
                    "P59044",
                    "Q02763",
                    "P59046",
                    "Q7Z7H5",
                    "P42771",
                    "P25774",
                    "Q13177",
                    "P42772",
                    "Q96S16",
                    "P78368",
                    "Q86V21",
                    "P52895",
                    "P49840",
                    "Q9Y243",
                    "Q9H2K2",
                    "Q9Y6M4",
                    "Q96L34",
                    "Q5JU85",
                    "Q9UEF7",
                    "Q6PHR2",
                    "Q9P0L0",
                    "Q8IUH5",
                    "Q99943",
                    "Q9BVC4",
                    "P02788",
                    "Q9UEW8",
                    "P00367",
                    "P02786",
                    "Q13188",
                    "Q16572",
                    "P23443",
                    "Q86X52",
                    "P51451",
                    "P29322",
                    "Q14957",
                    "Q5UE93",
                    "Q96FW1",
                    "P31749",
                    "Q05586",
                    "Q02750",
                    "P30530",
                    "O95263",
                    "Q8IUH4",
                    "P53634",
                    "P11362",
                    "P37173",
                    "Q13075",
                    "P21397",
                    "Q15131",
                    "P48730",
                    "P98194",
                    "P48736",
                    "Q14289",
                    "P09601",
                    "Q6VAB6",
                    "Q9UL54",
                    "P04035",
                    "Q15139",
                    "Q8IZY2",
                    "Q7Z6K4",
                    "Q13873",
                    "O75427",
                    "Q9UP52",
                    "P09769",
                    "O15120",
                    "P12931",
                    "O95271",
                    "O60603",
                    "P11168",
                    "Q04912",
                    "Q9Y4C4",
                    "Q9BXM7",
                    "P16066",
                    "Q96SW2",
                    "P17948",
                    "Q8IWB7",
                    "O43283",
                    "Q13882",
                    "P78536",
                    "Q96A25",
                    "P04406",
                    "Q9NWZ3",
                    "P10644",
                    "P31321",
                    "O60733",
                    "Q08828",
                    "Q9NRP7",
                    "P36222",
                    "P00813",
                    "Q6ZWH5",
                    "Q99873",
                    "P42330",
                    "P08571",
                    "Q9P2K8",
                    "Q9ULP0",
                    "Q99759",
                    "O43293",
                    "P42338",
                    "P09668",
                    "Q15399",
                    "O00206",
                    "O00327",
                    "Q9Y566",
                    "Q15831",
                    "P06239",
                    "P29597",
                    "Q8TB61",
                    "P29474",
                    "P29475",
                    "Q6XUX3",
                    "P13569",
                    "Q13418",
                    "O60825",
                    "P30101",
                    "Q86UE6",
                    "P40145",
                    "Q86WI3",
                    "P17252",
                    "P21860",
                    "P42681",
                    "Q9Y572",
                    "Q9NRA0",
                    "P07333",
                    "O60260",
                    "Q9HCP0",
                    "P80404",
                    "P56545",
                    "P04626",
                    "Q13546",
                    "Q5W5X9",
                    "Q8IY34",
                    "P04629",
                    "Q13308",
                    "Q13309",
                    "Q02156",
                    "Q01974",
                    "P14672",
                    "P43403",
                    "P43405",
                    "Q9NZR1",
                    "P68400",
                    "Q05655",
                    "P22607",
                    "Q01973",
                    "P07585",
                    "O14733",
                    "Q96PN6",
                    "O43353",
                    "Q6XR72",
                    "Q96AX9",
                    "Q1RMZ1",
                    "O00506",
                    "Q969H0",
                    "P07949",
                    "P07948",
                    "Q9NYY3",
                    "Q9Y2K2",
                    "Q06187",
                    "P63244",
                    "Q96P48",
                    "O60488",
                    "P38571",
                    "P05771",
                    "P43235",
                    "P07711",
                    "Q13325",
                    "Q13443",
                    "Q8IVT5",
                    "O75179",
                    "P42261",
                    "Q8NET5",
                    "O60931",
                    "Q05513",
                    "Q9BYB0",
                    "Q9NPH5",
                    "Q16288",
                    "P24723",
                    "O95528",
                    "Q9UKZ4",
                    "O15205",
                    "P46734",
                    "Q8IWU4",
                    "Q9BY10",
                    "Q92918",
                    "Q2M2I8",
                    "Q9H469",
                    "Q9Y5S8",
                    "Q8WZA2",
                    "Q96Q42",
                    "Q96P20",
                    "Q09428",
                    "Q9NYK1",
                    "O15455",
                    "O14920",
                    "O95544",
                    "Q14678",
                    "Q15646",
                    "P27540",
                    "Q13224",
                    "P49674",
                    "Q14318",
                    "Q8IWT6",
                    "Q13905",
                    "Q04771",
                    "Q9P1W9",
                    "P33402",
                    "O60911",
                    "P17612",
                    "Q02108",
                    "P00519",
                    "P51617",
                    "Q9HC29",
                    "Q9NYL2",
                    "P45983",
                    "Q16620",
                    "O15229",
                    "P45985",
                    "P45984"
                ]},
                "list_name": "upload_1",
                "plus_minus": "+"
            },
            "number_in_reference": 1756,
            "term": {
                "id": "GO:0023056",
                "label": "positive regulation of signaling"
            }
        },
        {
            "input_list": {
                "number_in_list": 308,
                "fold_enrichment": 1.232842490264326,
                "fdr": 0.0010904313118114963,
                "expected": 249.82915695415696,
                "pValue": 5.315164105989253E-5,
                "mapped_id_list": {"mapped_id": [
                    "P36507",
                    "Q9NSY1",
                    "Q9NS82",
                    "Q9Y2G4",
                    "P10599",
                    "Q9ULF5",
                    "O43318",
                    "P48729",
                    "P21802",
                    "Q9HC96",
                    "Q13002",
                    "P00540",
                    "Q9HC98",
                    "Q9HBX8",
                    "P22455",
                    "P52564",
                    "Q15303",
                    "O15530",
                    "Q12955",
                    "P27361",
                    "Q8NFZ4",
                    "Q9H2X6",
                    "P16591",
                    "P46531",
                    "P00533",
                    "Q8N697",
                    "Q16760",
                    "P11309",
                    "Q9UQ13",
                    "Q9H3Y6",
                    "Q05397",
                    "Q9NWS0",
                    "P37023",
                    "P32929",
                    "Q2Y0W8",
                    "Q7Z4L5",
                    "Q15327",
                    "Q12851",
                    "Q9Y6R4",
                    "O75912",
                    "P32119",
                    "Q13702",
                    "O43542",
                    "Q6NSJ0",
                    "Q9NR96",
                    "Q13705",
                    "O75473",
                    "O95461",
                    "Q9NZ94",
                    "Q7Z2Y5",
                    "O60674",
                    "Q16665",
                    "Q96GD4",
                    "P43003",
                    "P41743",
                    "P43005",
                    "Q13153",
                    "P62942",
                    "P0CG47",
                    "P27037",
                    "P34925",
                    "O95476",
                    "P05129",
                    "P28482",
                    "Q8NBW4",
                    "O75460",
                    "P19525",
                    "Q9NQQ7",
                    "Q9Y4G8",
                    "P15056",
                    "Q9Y2C9",
                    "Q13163",
                    "O15399",
                    "O14744",
                    "Q13043",
                    "O15294",
                    "O00238",
                    "P04049",
                    "Q8TDX7",
                    "Q9NYA1",
                    "Q9Y239",
                    "Q9NZC7",
                    "P36897",
                    "P36896",
                    "O00233",
                    "Q12879",
                    "P36894",
                    "Q9H9Z2",
                    "Q9UQM7",
                    "O60658",
                    "Q9BZL6",
                    "P59044",
                    "Q02763",
                    "P59046",
                    "Q7Z7H5",
                    "P42771",
                    "P25774",
                    "Q13177",
                    "P42772",
                    "Q96S16",
                    "P78368",
                    "Q86V21",
                    "P52895",
                    "P49840",
                    "Q9Y243",
                    "Q9H2K2",
                    "Q9Y6M4",
                    "Q96L34",
                    "Q5JU85",
                    "Q9UEF7",
                    "Q6PHR2",
                    "Q9P0L0",
                    "Q8IUH5",
                    "Q99943",
                    "Q9BVC4",
                    "P02788",
                    "Q9UEW8",
                    "P00367",
                    "P02786",
                    "Q13188",
                    "Q16572",
                    "P23443",
                    "Q86X52",
                    "P51451",
                    "P29322",
                    "Q14957",
                    "Q5UE93",
                    "Q96FW1",
                    "P31749",
                    "Q05586",
                    "Q02750",
                    "P30530",
                    "O95263",
                    "Q8IUH4",
                    "P53634",
                    "P11362",
                    "P37173",
                    "Q13075",
                    "P21397",
                    "Q15131",
                    "P48730",
                    "P98194",
                    "P48736",
                    "Q14289",
                    "P09601",
                    "Q6VAB6",
                    "Q9UL54",
                    "P04035",
                    "Q15139",
                    "Q8IZY2",
                    "Q7Z6K4",
                    "Q13873",
                    "O75427",
                    "Q9UP52",
                    "P09769",
                    "O15120",
                    "P12931",
                    "O95271",
                    "O60603",
                    "P11168",
                    "Q04912",
                    "Q9Y4C4",
                    "Q9BXM7",
                    "P16066",
                    "Q96SW2",
                    "P17948",
                    "Q8IWB7",
                    "O43283",
                    "Q13882",
                    "P78536",
                    "Q96A25",
                    "P04406",
                    "Q9NWZ3",
                    "P10644",
                    "P31321",
                    "O60733",
                    "Q08828",
                    "Q9NRP7",
                    "P36222",
                    "P00813",
                    "Q6ZWH5",
                    "Q99873",
                    "P42330",
                    "P08571",
                    "Q9P2K8",
                    "Q9ULP0",
                    "Q99759",
                    "O43293",
                    "P42338",
                    "P09668",
                    "Q15399",
                    "O00206",
                    "O00327",
                    "Q9Y566",
                    "Q15831",
                    "P06239",
                    "P29597",
                    "Q8TB61",
                    "P29474",
                    "P29475",
                    "Q6XUX3",
                    "P13569",
                    "Q13418",
                    "O60825",
                    "P30101",
                    "Q86UE6",
                    "P40145",
                    "Q86WI3",
                    "P17252",
                    "P21860",
                    "P42681",
                    "Q9Y572",
                    "Q9NRA0",
                    "P07333",
                    "O60260",
                    "Q9HCP0",
                    "P80404",
                    "P56545",
                    "P04626",
                    "Q13546",
                    "Q5W5X9",
                    "Q8IY34",
                    "P04629",
                    "Q13308",
                    "Q13309",
                    "Q02156",
                    "Q01974",
                    "P14672",
                    "P43403",
                    "P43405",
                    "Q9NZR1",
                    "P68400",
                    "Q05655",
                    "P22607",
                    "Q01973",
                    "P07585",
                    "O14733",
                    "Q96PN6",
                    "O43353",
                    "Q6XR72",
                    "Q96AX9",
                    "Q1RMZ1",
                    "O00506",
                    "Q969H0",
                    "P07949",
                    "P07948",
                    "Q9NYY3",
                    "Q9Y2K2",
                    "Q06187",
                    "P63244",
                    "O60488",
                    "P38571",
                    "P05771",
                    "P43235",
                    "P07711",
                    "Q13325",
                    "Q13443",
                    "Q8IVT5",
                    "O75179",
                    "P42261",
                    "Q8NET5",
                    "O60931",
                    "Q05513",
                    "Q9BYB0",
                    "Q9NPH5",
                    "Q16288",
                    "P24723",
                    "O95528",
                    "Q9UKZ4",
                    "O15205",
                    "P46734",
                    "Q8IWU4",
                    "Q9BY10",
                    "Q92918",
                    "Q2M2I8",
                    "Q9H469",
                    "Q9Y5S8",
                    "Q8WZA2",
                    "Q96Q42",
                    "Q96P20",
                    "Q09428",
                    "Q9NYK1",
                    "O15455",
                    "O14920",
                    "O95544",
                    "Q14678",
                    "Q15646",
                    "P27540",
                    "Q13224",
                    "P49674",
                    "Q14318",
                    "Q8IWT6",
                    "Q13905",
                    "Q04771",
                    "Q9P1W9",
                    "P33402",
                    "O60911",
                    "P17612",
                    "Q02108",
                    "P00519",
                    "P51617",
                    "Q9HC29",
                    "Q9NYL2",
                    "P45983",
                    "Q16620",
                    "O15229",
                    "P45985",
                    "P45984"
                ]},
                "list_name": "upload_1",
                "plus_minus": "+"
            },
            "number_in_reference": 1754,
            "term": {
                "id": "GO:0010647",
                "label": "positive regulation of cell communication"
            }
        },
        {
            "input_list": {
                "number_in_list": 46,
                "fold_enrichment": 1.232659158873883,
                "fdr": 0.5724206783172939,
                "expected": 37.3176961926962,
                "pValue": 0.12997100096150063,
                "mapped_id_list": {"mapped_id": [
                    "Q13017",
                    "Q8IW41",
                    "Q2M1Z3",
                    "Q8IYU2",
                    "O14593",
                    "Q9UQ13",
                    "Q13459",
                    "Q7Z6I6",
                    "Q9NRY4",
                    "Q86X27",
                    "Q12967",
                    "Q9P035",
                    "O95398",
                    "Q9NYY3",
                    "Q8WZA2",
                    "Q9Y2I1",
                    "Q8TEU7",
                    "O00522",
                    "P53667",
                    "Q9Y4G8",
                    "P11274",
                    "Q8IZJ4",
                    "P38571",
                    "A7KAX9",
                    "Q9UN86",
                    "P62873",
                    "P26374",
                    "P52565",
                    "O75912",
                    "Q8IVT5",
                    "Q13905",
                    "Q5JS13",
                    "Q12979",
                    "Q3MIN7",
                    "P52566",
                    "Q8N392",
                    "Q15392",
                    "Q07912",
                    "P31150",
                    "P24941",
                    "Q9UHV5",
                    "Q99819",
                    "Q92565",
                    "P42771",
                    "Q6VAB6",
                    "O14559"
                ]},
                "list_name": "upload_1",
                "plus_minus": "+"
            },
            "number_in_reference": 262,
            "term": {
                "id": "GO:0007264",
                "label": "small GTPase-mediated signal transduction"
            }
        },
        {
            "input_list": {
                "number_in_list": 10,
                "fold_enrichment": 1.2317189154269925,
                "fdr": 1,
                "expected": 8.11873543123543,
                "pValue": 0.44856792838454534,
                "mapped_id_list": {"mapped_id": [
                    "Q7KZI7",
                    "P16157",
                    "Q05513",
                    "Q96NW7",
                    "Q13308",
                    "Q13418",
                    "B2RTY4",
                    "Q9Y3L3",
                    "Q8TAM2",
                    "P41743"
                ]},
                "list_name": "upload_1",
                "plus_minus": "+"
            },
            "number_in_reference": 57,
            "term": {
                "id": "GO:0035088",
                "label": "establishment or maintenance of apical/basal cell polarity"
            }
        },
        {
            "input_list": {
                "number_in_list": 10,
                "fold_enrichment": 1.2317189154269925,
                "fdr": 1,
                "expected": 8.11873543123543,
                "pValue": 0.44856792838454534,
                "mapped_id_list": {"mapped_id": [
                    "Q7KZI7",
                    "P16157",
                    "Q05513",
                    "Q96NW7",
                    "Q13308",
                    "Q13418",
                    "B2RTY4",
                    "Q9Y3L3",
                    "Q8TAM2",
                    "P41743"
                ]},
                "list_name": "upload_1",
                "plus_minus": "+"
            },
            "number_in_reference": 57,
            "term": {
                "id": "GO:0061245",
                "label": "establishment or maintenance of bipolar cell polarity"
            }
        },
        {
            "input_list": {
                "number_in_list": 17,
                "fold_enrichment": 1.230449102112119,
                "fdr": 0.9063916704701798,
                "expected": 13.816093628593629,
                "pValue": 0.38056200820108577,
                "mapped_id_list": {"mapped_id": [
                    "O43353",
                    "O00206",
                    "P78536",
                    "P06858",
                    "Q9NR96",
                    "O43826",
                    "O60603",
                    "P19525",
                    "P43405",
                    "Q9HC29",
                    "Q9NYK1",
                    "Q13163",
                    "O15455",
                    "Q16665",
                    "P09601",
                    "P07333",
                    "Q9BZP6"
                ]},
                "list_name": "upload_1",
                "plus_minus": "+"
            },
            "number_in_reference": 97,
            "term": {
                "id": "GO:0032642",
                "label": "regulation of chemokine production"
            }
        },
        {
            "input_list": {
                "number_in_list": 17,
                "fold_enrichment": 1.230449102112119,
                "fdr": 0.9062500688969146,
                "expected": 13.816093628593629,
                "pValue": 0.38056200820108577,
                "mapped_id_list": {"mapped_id": [
                    "P54368",
                    "Q12797",
                    "Q16539",
                    "Q15139",
                    "Q5M8T2",
                    "O95398",
                    "P17612",
                    "O60674",
                    "Q05655",
                    "O95190",
                    "P06493",
                    "Q9UMX2",
                    "Q9UKZ4",
                    "P49841",
                    "Q05D32",
                    "Q9H4B4",
                    "Q14012"
                ]},
                "list_name": "upload_1",
                "plus_minus": "+"
            },
            "number_in_reference": 97,
            "term": {
                "id": "GO:0090316",
                "label": "positive regulation of intracellular protein transport"
            }
        },
        {
            "input_list": {
                "number_in_list": 17,
                "fold_enrichment": 1.230449102112119,
                "fdr": 0.9061085115603171,
                "expected": 13.816093628593629,
                "pValue": 0.38056200820108577,
                "mapped_id_list": {"mapped_id": [
                    "Q15569",
                    "Q16539",
                    "Q15139",
                    "Q15831",
                    "P29597",
                    "P53671",
                    "P53350",
                    "P31749",
                    "P12931",
                    "Q7L2J0",
                    "O60674",
                    "Q05655",
                    "P06241",
                    "P06493",
                    "P23458",
                    "P42771",
                    "P02786"
                ]},
                "list_name": "upload_1",
                "plus_minus": "+"
            },
            "number_in_reference": 97,
            "term": {
                "id": "GO:1900182",
                "label": "positive regulation of protein localization to nucleus"
            }
        },
        {
            "input_list": {
                "number_in_list": 41,
                "fold_enrichment": 1.2301397886123424,
                "fdr": 0.5631719475371809,
                "expected": 33.32954545454545,
                "pValue": 0.1576497211927541,
                "mapped_id_list": {"mapped_id": [
                    "O95677",
                    "P29474",
                    "Q96BR1",
                    "O00167",
                    "P12931",
                    "Q9NWS0",
                    "P42765",
                    "Q99502",
                    "P63244",
                    "P48507",
                    "Q9BXM7",
                    "P06241",
                    "P32929",
                    "O60341",
                    "Q13163",
                    "P55273",
                    "Q9C0K7",
                    "P48506",
                    "O60260",
                    "Q13164",
                    "P23443",
                    "P04049",
                    "P32119",
                    "O75832",
                    "O15550",
                    "P31749",
                    "Q13546",
                    "Q9P286",
                    "P36897",
                    "Q04771",
                    "P16989",
                    "P19784",
                    "O95881",
                    "P35227",
                    "P68400",
                    "P49841",
                    "Q16665",
                    "P04792",
                    "P09601",
                    "P42338",
                    "Q8N357"
                ]},
                "list_name": "upload_1",
                "plus_minus": "+"
            },
            "number_in_reference": 234,
            "term": {
                "id": "GO:2001234",
                "label": "negative regulation of apoptotic signaling pathway"
            }
        },
        {
            "input_list": {
                "number_in_list": 24,
                "fold_enrichment": 1.2299207856234493,
                "fdr": 0.7511866205606553,
                "expected": 19.513451825951826,
                "pValue": 0.26951647496203,
                "mapped_id_list": {"mapped_id": [
                    "O15294",
                    "Q9H9V9",
                    "Q96I51",
                    "Q9H0A0",
                    "P04626",
                    "Q8TAS1",
                    "Q9H825",
                    "P67809",
                    "O75534",
                    "Q8NE71",
                    "P16989",
                    "Q9H9Z2",
                    "Q96G79",
                    "Q9UBS0",
                    "Q9BXM7",
                    "P20749",
                    "Q99873",
                    "Q9P2K8",
                    "Q96P11",
                    "Q9NRN9",
                    "P24723",
                    "Q96RG2",
                    "Q14289",
                    "P23443"
                ]},
                "list_name": "upload_1",
                "plus_minus": "+"
            },
            "number_in_reference": 137,
            "term": {
                "id": "GO:0045727",
                "label": "positive regulation of translation"
            }
        },
        {
            "input_list": {
                "number_in_list": 28,
                "fold_enrichment": 1.2286396181384247,
                "fdr": 0.7815269345596594,
                "expected": 22.78943278943279,
                "pValue": 0.2549716883530267,
                "mapped_id_list": {"mapped_id": [
                    "O43353",
                    "Q96AX9",
                    "O15120",
                    "Q86Z02",
                    "O75385",
                    "O75094",
                    "Q99943",
                    "Q86WI3",
                    "Q86Y07",
                    "P42681",
                    "P49137",
                    "O14920",
                    "O60260",
                    "O43187",
                    "P78536",
                    "Q9NYA1",
                    "Q13546",
                    "Q9Y2J8",
                    "P30530",
                    "Q9Y616",
                    "P43405",
                    "P59044",
                    "P51617",
                    "P05161",
                    "Q13075",
                    "Q16665",
                    "Q14166",
                    "P27930"
                ]},
                "list_name": "upload_1",
                "plus_minus": "+"
            },
            "number_in_reference": 160,
            "term": {
                "id": "GO:0001959",
                "label": "regulation of cytokine-mediated signaling pathway"
            }
        },
        {
            "input_list": {
                "number_in_list": 7,
                "fold_enrichment": 1.2286396181384247,
                "fdr": 1,
                "expected": 5.697358197358198,
                "pValue": 0.500080367509446,
                "mapped_id_list": {"mapped_id": [
                    "Q9NRA0",
                    "Q9Y2J8",
                    "O75151",
                    "Q9Y5N5",
                    "Q8NB78",
                    "P61964",
                    "Q92831"
                ]},
                "list_name": "upload_1",
                "plus_minus": "+"
            },
            "number_in_reference": 40,
            "term": {
                "id": "GO:0141137",
                "label": "positive regulation of gene expression, epigenetic"
            }
        },
        {
            "input_list": {
                "number_in_list": 7,
                "fold_enrichment": 1.2286396181384247,
                "fdr": 1,
                "expected": 5.697358197358198,
                "pValue": 0.500080367509446,
                "mapped_id_list": {"mapped_id": [
                    "Q15327",
                    "O43781",
                    "O75832",
                    "O60341",
                    "Q9NQR1",
                    "Q13627",
                    "P42771"
                ]},
                "list_name": "upload_1",
                "plus_minus": "+"
            },
            "number_in_reference": 40,
            "term": {
                "id": "GO:0043516",
                "label": "regulation of DNA damage response, signal transduction by p53 class mediator"
            }
        },
        {
            "input_list": {
                "number_in_list": 74,
                "fold_enrichment": 1.2282246773690435,
                "fdr": 0.3246024639633235,
                "expected": 60.24956293706293,
                "pValue": 0.05753958260374598,
                "mapped_id_list": {"mapped_id": [
                    "P34925",
                    "Q13873",
                    "Q15418",
                    "Q9UGH3",
                    "O14672",
                    "Q96BR1",
                    "O76039",
                    "Q13557",
                    "O75385",
                    "P50897",
                    "P63244",
                    "Q9Y6C5",
                    "O14508",
                    "Q04759",
                    "P16066",
                    "O60488",
                    "O94826",
                    "Q13163",
                    "P55273",
                    "P21127",
                    "O43283",
                    "Q9Y236",
                    "Q13444",
                    "P78536",
                    "P08922",
                    "Q9NYA1",
                    "Q9UQ88",
                    "P36897",
                    "P36896",
                    "Q9P265",
                    "P11413",
                    "P58546",
                    "O96013",
                    "Q9Y5N5",
                    "Q96KS0",
                    "Q8NG68",
                    "Q8NA29",
                    "Q9UGV2",
                    "Q9UJX0",
                    "P42771",
                    "Q8NHM5",
                    "P49841",
                    "P00533",
                    "P02511",
                    "P42773",
                    "Q8IVW4",
                    "Q15831",
                    "P49840",
                    "P53667",
                    "O75094",
                    "P37023",
                    "Q00535",
                    "Q9BVC4",
                    "A7KAX9",
                    "Q9NRA0",
                    "O60260",
                    "Q9NVI7",
                    "Q96I82",
                    "O75832",
                    "P04626",
                    "P31749",
                    "Q9P286",
                    "P51812",
                    "Q8NEV1",
                    "Q8IYT8",
                    "P00519",
                    "P68400",
                    "O00141",
                    "P31150",
                    "Q14289",
                    "Q9HBY8",
                    "Q9UL54",
                    "Q96PN6",
                    "Q15375"
                ]},
                "list_name": "upload_1",
                "plus_minus": "+"
            },
            "number_in_reference": 423,
            "term": {
                "id": "GO:0001558",
                "label": "regulation of cell growth"
            }
        },
        {
            "input_list": {
                "number_in_list": 166,
                "fold_enrichment": 1.2267920397652843,
                "fdr": 0.04633043689078508,
                "expected": 135.3122571872572,
                "pValue": 0.004319067822725553,
                "mapped_id_list": {"mapped_id": [
                    "Q5TEA6",
                    "Q96TA2",
                    "Q9UKT7",
                    "Q9UKT6",
                    "P48052",
                    "O95714",
                    "O14672",
                    "Q5VYS8",
                    "P11441",
                    "P50897",
                    "P48729",
                    "Q76MJ5",
                    "Q9BXM7",
                    "Q96SW2",
                    "Q99884",
                    "Q5TDH0",
                    "Q9BQG2",
                    "Q8N461",
                    "Q92575",
                    "P78395",
                    "Q969T7",
                    "Q8NDF8",
                    "O15516",
                    "Q9NQE7",
                    "Q96Q27",
                    "Q9NXK8",
                    "Q15782",
                    "O96017",
                    "Q9UIQ6",
                    "Q9UHG3",
                    "Q9UII4",
                    "O75534",
                    "Q9H1V8",
                    "P41002",
                    "P36222",
                    "P58397",
                    "P46531",
                    "P09668",
                    "Q9BZP6",
                    "Q15034",
                    "Q6PCT2",
                    "O00327",
                    "Q9UJT9",
                    "Q8IYU2",
                    "O94888",
                    "Q5TAX3",
                    "Q8IWQ3",
                    "Q8IY45",
                    "Q00535",
                    "Q8IXB1",
                    "Q504T8",
                    "P06241",
                    "Q9Y297",
                    "Q92834",
                    "O60260",
                    "O14965",
                    "Q15843",
                    "P07858",
                    "Q13546",
                    "Q8IX12",
                    "Q13309",
                    "Q9NRR5",
                    "Q9UNE7",
                    "Q01459",
                    "Q9UBV2",
                    "Q58A45",
                    "Q96CD0",
                    "P15085",
                    "P05161",
                    "Q9UF56",
                    "Q5VXH4",
                    "Q9UK73",
                    "O15427",
                    "Q8NEE6",
                    "Q8WV35",
                    "P0CG47",
                    "Q8IVU3",
                    "Q5GLZ8",
                    "Q6ZN17",
                    "Q969H0",
                    "Q53H47",
                    "Q9BYT1",
                    "Q04323",
                    "Q8N1E6",
                    "O00584",
                    "O75460",
                    "Q06187",
                    "P0CG48",
                    "Q8IWF2",
                    "Q96IG2",
                    "P38571",
                    "Q13042",
                    "P43234",
                    "P43235",
                    "Q13286",
                    "P06865",
                    "Q96CS3",
                    "Q14139",
                    "P07711",
                    "Q96F86",
                    "Q86W50",
                    "P56202",
                    "Q9H4P4",
                    "Q96KB5",
                    "O94952",
                    "Q5VST6",
                    "Q96GS6",
                    "O00233",
                    "P15735",
                    "Q12879",
                    "Q9H9Z2",
                    "Q9UKA2",
                    "Q9UBX1",
                    "Q8N4B4",
                    "P16278",
                    "O60930",
                    "Q9UJX2",
                    "Q8NBM8",
                    "Q9NUJ1",
                    "Q6PCB6",
                    "P49841",
                    "Q9UJX3",
                    "P25774",
                    "P07686",
                    "Q8N531",
                    "O15205",
                    "Q9UHL4",
                    "Q12884",
                    "P49840",
                    "Q12889",
                    "O94966",
                    "O95372",
                    "Q96JP0",
                    "Q9H469",
                    "Q9H8W5",
                    "A0A2R8Y422",
                    "Q9H347",
                    "P13489",
                    "O60502",
                    "Q8NF37",
                    "Q9UHD9",
                    "P62333",
                    "Q5VWZ2",
                    "P62979",
                    "Q9BQA1",
                    "Q96ME1",
                    "Q7Z6E9",
                    "O75608",
                    "P31749",
                    "Q8WTU0",
                    "P54727",
                    "P54725",
                    "O60911",
                    "P53634",
                    "P17612",
                    "Q6PGP7",
                    "Q9UBR2",
                    "Q9UKC9",
                    "P30260",
                    "P62987",
                    "Q16740",
                    "Q9UMX0",
                    "Q92624",
                    "Q9C0D3",
                    "P08236",
                    "Q13231"
                ]},
                "list_name": "upload_1",
                "plus_minus": "+"
            },
            "number_in_reference": 950,
            "term": {
                "id": "GO:0009057",
                "label": "macromolecule catabolic process"
            }
        },
        {
            "input_list": {
                "number_in_list": 11,
                "fold_enrichment": 1.2258535872582923,
                "fdr": 1,
                "expected": 8.973339160839162,
                "pValue": 0.4687531076665961,
                "mapped_id_list": {"mapped_id": [
                    "Q9Y2S7",
                    "Q9H2G2",
                    "P37023",
                    "P00519",
                    "P29320",
                    "Q02763",
                    "P12931",
                    "O43293",
                    "Q9P258",
                    "Q05397",
                    "Q9Y490"
                ]},
                "list_name": "upload_1",
                "plus_minus": "+"
            },
            "number_in_reference": 63,
            "term": {
                "id": "GO:0051893",
                "label": "regulation of focal adhesion assembly"
            }
        },
        {
            "input_list": {
                "number_in_list": 33,
                "fold_enrichment": 1.2258535872582923,
                "fdr": 0.6836109705621745,
                "expected": 26.920017482517483,
                "pValue": 0.20912405403998027,
                "mapped_id_list": {"mapped_id": [
                    "Q9Y3Q4",
                    "Q15759",
                    "Q13976",
                    "O94788",
                    "Q5BKY1",
                    "P21802",
                    "Q8NE79",
                    "P07332",
                    "Q9GZT9",
                    "Q96Q27",
                    "Q8WZ42",
                    "Q15327",
                    "Q16635",
                    "O15054",
                    "P36897",
                    "Q04771",
                    "P57059",
                    "P10644",
                    "P36894",
                    "O95461",
                    "P11310",
                    "Q9H1R3",
                    "Q6N022",
                    "P11362",
                    "P00519",
                    "Q99873",
                    "Q9NPH5",
                    "P46531",
                    "P06493",
                    "Q9ULP0",
                    "P45985",
                    "Q32MK0",
                    "P62942"
                ]},
                "list_name": "upload_1",
                "plus_minus": "+"
            },
            "number_in_reference": 189,
            "term": {
                "id": "GO:0048738",
                "label": "cardiac muscle tissue development"
            }
        },
        {
            "input_list": {
                "number_in_list": 11,
                "fold_enrichment": 1.2258535872582923,
                "fdr": 1,
                "expected": 8.973339160839162,
                "pValue": 0.4687531076665961,
                "mapped_id_list": {"mapped_id": [
                    "Q9Y2S7",
                    "Q9H2G2",
                    "P37023",
                    "P00519",
                    "P29320",
                    "Q02763",
                    "P12931",
                    "O43293",
                    "Q9P258",
                    "Q05397",
                    "Q9Y490"
                ]},
                "list_name": "upload_1",
                "plus_minus": "+"
            },
            "number_in_reference": 63,
            "term": {
                "id": "GO:0090109",
                "label": "regulation of cell-substrate junction assembly"
            }
        },
        {
            "input_list": {
                "number_in_list": 22,
                "fold_enrichment": 1.2258535872582923,
                "fdr": 0.8288361719914957,
                "expected": 17.946678321678323,
                "pValue": 0.3055867799378211,
                "mapped_id_list": {"mapped_id": [
                    "Q4G0N8",
                    "Q8TE73",
                    "P32019",
                    "Q96DT5",
                    "A6PVC2",
                    "Q6SA08",
                    "O95922",
                    "Q86VW1",
                    "Q9Y267",
                    "Q13733",
                    "Q5JU00",
                    "Q3SXZ7",
                    "Q8NHU2",
                    "Q86X45",
                    "Q9NQM4",
                    "Q9C093",
                    "O60266",
                    "P23634",
                    "Q9BVM2",
                    "Q4G0U5",
                    "O14556",
                    "Q13043"
                ]},
                "list_name": "upload_1",
                "plus_minus": "+"
            },
            "number_in_reference": 126,
            "term": {
                "id": "GO:0097722",
                "label": "sperm motility"
            }
        },
        {
            "input_list": {
                "number_in_list": 22,
                "fold_enrichment": 1.2258535872582923,
                "fdr": 0.828688718482869,
                "expected": 17.946678321678323,
                "pValue": 0.3055867799378211,
                "mapped_id_list": {"mapped_id": [
                    "Q4G0N8",
                    "Q8TE73",
                    "P32019",
                    "Q96DT5",
                    "A6PVC2",
                    "Q6SA08",
                    "O95922",
                    "Q86VW1",
                    "Q9Y267",
                    "Q13733",
                    "Q5JU00",
                    "Q3SXZ7",
                    "Q8NHU2",
                    "Q86X45",
                    "Q9NQM4",
                    "Q9C093",
                    "O60266",
                    "P23634",
                    "Q9BVM2",
                    "Q4G0U5",
                    "O14556",
                    "Q13043"
                ]},
                "list_name": "upload_1",
                "plus_minus": "+"
            },
            "number_in_reference": 126,
            "term": {
                "id": "GO:0030317",
                "label": "flagellated sperm motility"
            }
        },
        {
            "input_list": {
                "number_in_list": 15,
                "fold_enrichment": 1.2245577589419518,
                "fdr": 0.9244783136996364,
                "expected": 12.249320124320123,
                "pValue": 0.35710347773164464,
                "mapped_id_list": {"mapped_id": [
                    "O43155",
                    "Q14435",
                    "P31327",
                    "Q9UQ13",
                    "Q6XUX3",
                    "Q9UEF7",
                    "Q9NZU0",
                    "Q9NZU1",
                    "P21802",
                    "P48507",
                    "P11362",
                    "P22607",
                    "Q9UGL1",
                    "P48506",
                    "P22455"
                ]},
                "list_name": "upload_1",
                "plus_minus": "+"
            },
            "number_in_reference": 86,
            "term": {
                "id": "GO:0044344",
                "label": "cellular response to fibroblast growth factor stimulus"
            }
        },
        {
            "input_list": {
                "number_in_list": 19,
                "fold_enrichment": 1.2238087939517732,
                "fdr": 0.8830849957491981,
                "expected": 15.525301087801086,
                "pValue": 0.3358422699178706,
                "mapped_id_list": {"mapped_id": [
                    "P09913",
                    "P09914",
                    "Q5TCY1",
                    "Q9H6K1",
                    "Q13444",
                    "P49674",
                    "P31749",
                    "P16615",
                    "O95271",
                    "P63244",
                    "Q93084",
                    "O60674",
                    "Q05655",
                    "O60341",
                    "P45983",
                    "Q96GD4",
                    "Q6IQ55",
                    "Q14012",
                    "O14965"
                ]},
                "list_name": "upload_1",
                "plus_minus": "+"
            },
            "number_in_reference": 109,
            "term": {
                "id": "GO:0051100",
                "label": "negative regulation of binding"
            }
        },
        {
            "input_list": {
                "number_in_list": 27,
                "fold_enrichment": 1.2229776844142846,
                "fdr": 0.7705765920644368,
                "expected": 22.077263014763016,
                "pValue": 0.24917483581221606,
                "mapped_id_list": {"mapped_id": [
                    "O00206",
                    "O00329",
                    "O14672",
                    "P07948",
                    "Q6NYC1",
                    "O60603",
                    "Q06187",
                    "P11274",
                    "Q9Y2C9",
                    "Q92597",
                    "Q9UEW8",
                    "O15455",
                    "Q13268",
                    "Q96A25",
                    "Q13443",
                    "P49279",
                    "Q9NR96",
                    "Q05940",
                    "Q02156",
                    "P43405",
                    "O60674",
                    "P37173",
                    "Q05655",
                    "Q16566",
                    "P48736",
                    "Q15399",
                    "O15205"
                ]},
                "list_name": "upload_1",
                "plus_minus": "+"
            },
            "number_in_reference": 155,
            "term": {
                "id": "GO:0002274",
                "label": "myeloid leukocyte activation"
            }
        },
        {
            "input_list": {
                "number_in_list": 28,
                "fold_enrichment": 1.22100831616241,
                "fdr": 0.7871089140066847,
                "expected": 22.931866744366744,
                "pValue": 0.2569993482261543,
                "mapped_id_list": {"mapped_id": [
                    "Q9Y3Q4",
                    "P25098",
                    "Q15139",
                    "P31415",
                    "P29475",
                    "Q13976",
                    "Q13557",
                    "P16615",
                    "P50993",
                    "Q09013",
                    "O14983",
                    "P80404",
                    "Q12797",
                    "C9JR72",
                    "Q9NYA1",
                    "Q59H18",
                    "Q9Y575",
                    "Q01484",
                    "Q9H1R3",
                    "P17612",
                    "Q02108",
                    "P68106",
                    "P00813",
                    "P20020",
                    "P05023",
                    "P48736",
                    "O43293",
                    "Q96PN6"
                ]},
                "list_name": "upload_1",
                "plus_minus": "+"
            },
            "number_in_reference": 161,
            "term": {
                "id": "GO:0006937",
                "label": "regulation of muscle contraction"
            }
        },
        {
            "input_list": {
                "number_in_list": 28,
                "fold_enrichment": 1.22100831616241,
                "fdr": 0.7869507965068842,
                "expected": 22.931866744366744,
                "pValue": 0.2569993482261543,
                "mapped_id_list": {"mapped_id": [
                    "P07947",
                    "P15428",
                    "P12931",
                    "Q05397",
                    "O43318",
                    "P21802",
                    "P37023",
                    "P06241",
                    "Q14392",
                    "P43235",
                    "Q13164",
                    "Q16671",
                    "Q15327",
                    "O75716",
                    "Q13443",
                    "O15550",
                    "Q9NZC7",
                    "P36897",
                    "Q04771",
                    "Q9UBE8",
                    "P36894",
                    "Q9H2X6",
                    "Q06828",
                    "P00519",
                    "Q9BYH8",
                    "P37173",
                    "Q13177",
                    "P42772"
                ]},
                "list_name": "upload_1",
                "plus_minus": "+"
            },
            "number_in_reference": 161,
            "term": {
                "id": "GO:0071559",
                "label": "response to transforming growth factor beta"
            }
        },
        {
            "input_list": {
                "number_in_list": 28,
                "fold_enrichment": 1.22100831616241,
                "fdr": 0.7867927425208414,
                "expected": 22.931866744366744,
                "pValue": 0.2569993482261543,
                "mapped_id_list": {"mapped_id": [
                    "P26045",
                    "Q9Y646",
                    "Q13635",
                    "Q96NT3",
                    "Q8NHY0",
                    "Q01650",
                    "P16118",
                    "O75385",
                    "P27708",
                    "P40261",
                    "Q14032",
                    "P42680",
                    "P42681",
                    "O14744",
                    "O14965",
                    "Q9HBX8",
                    "Q13444",
                    "Q15303",
                    "P19784",
                    "P58546",
                    "Q86UN2",
                    "P30530",
                    "O95461",
                    "O60674",
                    "P22309",
                    "P46531",
                    "P06493",
                    "P00533"
                ]},
                "list_name": "upload_1",
                "plus_minus": "+"
            },
            "number_in_reference": 161,
            "term": {
                "id": "GO:0031099",
                "label": "regeneration"
            }
        },
        {
            "input_list": {
                "number_in_list": 12,
                "fold_enrichment": 1.2210083161624097,
                "fdr": 1,
                "expected": 9.827942890442891,
                "pValue": 0.4880987798133267,
                "mapped_id_list": {"mapped_id": [
                    "Q96LA8",
                    "O15294",
                    "P54764",
                    "P05129",
                    "P68400",
                    "P13716",
                    "Q96KB5",
                    "Q04323",
                    "P42771",
                    "P19784",
                    "Q9H2X6",
                    "Q86UE8"
                ]},
                "list_name": "upload_1",
                "plus_minus": "+"
            },
            "number_in_reference": 69,
            "term": {
                "id": "GO:1903051",
                "label": "negative regulation of proteolysis involved in protein catabolic process"
            }
        },
        {
            "input_list": {
                "number_in_list": 4,
                "fold_enrichment": 1.2210083161624097,
                "fdr": 1,
                "expected": 3.2759809634809636,
                "pValue": 0.5593652885568543,
                "mapped_id_list": {"mapped_id": [
                    "Q16539",
                    "Q13443",
                    "O95398",
                    "Q14012"
                ]},
                "list_name": "upload_1",
                "plus_minus": "+"
            },
            "number_in_reference": 23,
            "term": {
                "id": "GO:0060143",
                "label": "positive regulation of syncytium formation by plasma membrane fusion"
            }
        },
        {
            "input_list": {
                "number_in_list": 16,
                "fold_enrichment": 1.2210083161624097,
                "fdr": 0.9036906348821964,
                "expected": 13.103923853923854,
                "pValue": 0.3702979535179557,
                "mapped_id_list": {"mapped_id": [
                    "O15294",
                    "Q9HC62",
                    "P05129",
                    "P31749",
                    "Q6DKJ4",
                    "Q04323",
                    "Q02156",
                    "P53667",
                    "O60678",
                    "P00519",
                    "Q00535",
                    "P05161",
                    "P06241",
                    "Q32P28",
                    "P42771",
                    "P48506"
                ]},
                "list_name": "upload_1",
                "plus_minus": "+"
            },
            "number_in_reference": 92,
            "term": {
                "id": "GO:1901874",
                "label": "negative regulation of post-translational protein modification"
            }
        },
        {
            "input_list": {
                "number_in_list": 8,
                "fold_enrichment": 1.2210083161624097,
                "fdr": 1,
                "expected": 6.551961926961927,
                "pValue": 0.5255789481629911,
                "mapped_id_list": {"mapped_id": [
                    "O00238",
                    "P04049",
                    "P29474",
                    "Q9UK73",
                    "P49841",
                    "Q13188",
                    "P09601",
                    "Q13043"
                ]},
                "list_name": "upload_1",
                "plus_minus": "+"
            },
            "number_in_reference": 46,
            "term": {
                "id": "GO:1902041",
                "label": "regulation of extrinsic apoptotic signaling pathway via death domain receptors"
            }
        },
        {
            "input_list": {
                "number_in_list": 4,
                "fold_enrichment": 1.2210083161624097,
                "fdr": 1,
                "expected": 3.2759809634809636,
                "pValue": 0.5593652885568543,
                "mapped_id_list": {"mapped_id": [
                    "P52564",
                    "Q9ULC5",
                    "P33121",
                    "P47712"
                ]},
                "list_name": "upload_1",
                "plus_minus": "+"
            },
            "number_in_reference": 23,
            "term": {
                "id": "GO:2000193",
                "label": "positive regulation of fatty acid transport"
            }
        },
        {
            "input_list": {
                "number_in_list": 4,
                "fold_enrichment": 1.2210083161624097,
                "fdr": 1,
                "expected": 3.2759809634809636,
                "pValue": 0.5593652885568543,
                "mapped_id_list": {"mapped_id": [
                    "P46060",
                    "Q00535",
                    "Q96RK4",
                    "P10599"
                ]},
                "list_name": "upload_1",
                "plus_minus": "+"
            },
            "number_in_reference": 23,
            "term": {
                "id": "GO:0051457",
                "label": "maintenance of protein location in nucleus"
            }
        },
        {
            "input_list": {
                "number_in_list": 12,
                "fold_enrichment": 1.2210083161624097,
                "fdr": 1,
                "expected": 9.827942890442891,
                "pValue": 0.4880987798133267,
                "mapped_id_list": {"mapped_id": [
                    "P00519",
                    "Q16853",
                    "Q04656",
                    "P31749",
                    "P23634",
                    "Q9NRA0",
                    "Q16665",
                    "P00533",
                    "P42684",
                    "O60260",
                    "Q9NVH6",
                    "P16435"
                ]},
                "list_name": "upload_1",
                "plus_minus": "+"
            },
            "number_in_reference": 69,
            "term": {
                "id": "GO:0051341",
                "label": "regulation of oxidoreductase activity"
            }
        },
        {
            "input_list": {
                "number_in_list": 4,
                "fold_enrichment": 1.2210083161624097,
                "fdr": 1,
                "expected": 3.2759809634809636,
                "pValue": 0.5593652885568543,
                "mapped_id_list": {"mapped_id": [
                    "Q13308",
                    "B2RTY4",
                    "Q9Y3L3",
                    "Q8TAM2"
                ]},
                "list_name": "upload_1",
                "plus_minus": "+"
            },
            "number_in_reference": 23,
            "term": {
                "id": "GO:0030859",
                "label": "polarized epithelial cell differentiation"
            }
        },
        {
            "input_list": {
                "number_in_list": 4,
                "fold_enrichment": 1.2210083161624097,
                "fdr": 1,
                "expected": 3.2759809634809636,
                "pValue": 0.5593652885568543,
                "mapped_id_list": {"mapped_id": [
                    "Q9UJX2",
                    "P30260",
                    "Q13042",
                    "Q9UJX3"
                ]},
                "list_name": "upload_1",
                "plus_minus": "+"
            },
            "number_in_reference": 23,
            "term": {
                "id": "GO:0031145",
                "label": "anaphase-promoting complex-dependent catabolic process"
            }
        },
        {
            "input_list": {
                "number_in_list": 4,
                "fold_enrichment": 1.2210083161624097,
                "fdr": 1,
                "expected": 3.2759809634809636,
                "pValue": 0.5593652885568543,
                "mapped_id_list": {"mapped_id": [
                    "P37173",
                    "Q16665",
                    "Q13188",
                    "Q13043"
                ]},
                "list_name": "upload_1",
                "plus_minus": "+"
            },
            "number_in_reference": 23,
            "term": {
                "id": "GO:0035162",
                "label": "embryonic hemopoiesis"
            }
        },
        {
            "input_list": {
                "number_in_list": 8,
                "fold_enrichment": 1.2210083161624097,
                "fdr": 1,
                "expected": 6.551961926961927,
                "pValue": 0.5255789481629911,
                "mapped_id_list": {"mapped_id": [
                    "O43463",
                    "O43159",
                    "Q9H093",
                    "P35790",
                    "Q01650",
                    "P11166",
                    "P54646",
                    "Q13131"
                ]},
                "list_name": "upload_1",
                "plus_minus": "+"
            },
            "number_in_reference": 46,
            "term": {
                "id": "GO:0042149",
                "label": "cellular response to glucose starvation"
            }
        },
        {
            "input_list": {
                "number_in_list": 4,
                "fold_enrichment": 1.2210083161624097,
                "fdr": 1,
                "expected": 3.2759809634809636,
                "pValue": 0.5593652885568543,
                "mapped_id_list": {"mapped_id": [
                    "Q9Y226",
                    "P35869",
                    "P53355",
                    "Q96RQ9"
                ]},
                "list_name": "upload_1",
                "plus_minus": "+"
            },
            "number_in_reference": 23,
            "term": {
                "id": "GO:0002834",
                "label": "regulation of response to tumor cell"
            }
        },
        {
            "input_list": {
                "number_in_list": 4,
                "fold_enrichment": 1.2210083161624097,
                "fdr": 1,
                "expected": 3.2759809634809636,
                "pValue": 0.5593652885568543,
                "mapped_id_list": {"mapped_id": [
                    "Q13873",
                    "Q7Z494",
                    "Q04771",
                    "Q01484"
                ]},
                "list_name": "upload_1",
                "plus_minus": "+"
            },
            "number_in_reference": 23,
            "term": {
                "id": "GO:0003283",
                "label": "atrial septum development"
            }
        },
        {
            "input_list": {
                "number_in_list": 299,
                "fold_enrichment": 1.2169382884418685,
                "fdr": 0.003306098499761994,
                "expected": 245.69857226107226,
                "pValue": 1.7937042965972372E-4,
                "mapped_id_list": {"mapped_id": [
                    "Q7Z2K6",
                    "P67809",
                    "P35410",
                    "O43318",
                    "P21802",
                    "P37287",
                    "Q76MJ5",
                    "Q9H7B4",
                    "Q99808",
                    "O14543",
                    "Q9HC96",
                    "Q9HBX9",
                    "P25963",
                    "P52564",
                    "Q9UBC1",
                    "Q9HB71",
                    "Q14213",
                    "O15530",
                    "P13637",
                    "P27361",
                    "P54868",
                    "P19623",
                    "P68106",
                    "P16591",
                    "P46531",
                    "P00533",
                    "O14678",
                    "Q13131",
                    "P52333",
                    "P11309",
                    "Q9UQ13",
                    "Q9Y6Q9",
                    "Q05397",
                    "Q9NY64",
                    "P25705",
                    "Q96RK4",
                    "Q92830",
                    "P32929",
                    "Q16654",
                    "Q9Y297",
                    "Q9BXS9",
                    "Q92831",
                    "Q15327",
                    "P09914",
                    "O75914",
                    "Q16539",
                    "P54764",
                    "P35869",
                    "Q6PD62",
                    "P07858",
                    "O15550",
                    "O43306",
                    "Q9NR96",
                    "Q9Y2J8",
                    "P54646",
                    "P34896",
                    "Q02790",
                    "Q9Y616",
                    "Q04727",
                    "P15121",
                    "O60674",
                    "Q16665",
                    "P43003",
                    "P43004",
                    "P41743",
                    "P43005",
                    "O95477",
                    "Q9UGH3",
                    "P28482",
                    "P11802",
                    "P04839",
                    "Q8NBW4",
                    "O75582",
                    "Q9Y6K1",
                    "O75460",
                    "P19525",
                    "Q9Y4G8",
                    "O14508",
                    "P21964",
                    "Q9Y2C9",
                    "O15399",
                    "Q13043",
                    "P31645",
                    "O15294",
                    "Q15349",
                    "P04049",
                    "Q9Y239",
                    "Q9H9Z2",
                    "Q9UQM7",
                    "Q96KS0",
                    "Q7Z3Q1",
                    "P59046",
                    "P49841",
                    "P05023",
                    "P25774",
                    "Q13177",
                    "Q04828",
                    "O14757",
                    "Q9NRD8",
                    "P52895",
                    "Q9NRD9",
                    "P49840",
                    "P14616",
                    "Q15119",
                    "P31751",
                    "P53985",
                    "P48507",
                    "O60741",
                    "Q96KQ7",
                    "Q15120",
                    "Q9UEW8",
                    "P02786",
                    "P48506",
                    "P23443",
                    "O43187",
                    "Q9BWU1",
                    "P29322",
                    "P29320",
                    "O75676",
                    "P31749",
                    "P55011",
                    "P54727",
                    "P33121",
                    "O43865",
                    "P30530",
                    "Q9H172",
                    "Q9BYH8",
                    "O00141",
                    "Q9UL51",
                    "P23458",
                    "O14775",
                    "P48736",
                    "Q9UGL1",
                    "Q14289",
                    "Q32MK0",
                    "P08631",
                    "P27930",
                    "P06576",
                    "Q9Y666",
                    "Q9Y3Q4",
                    "O95831",
                    "Q15139",
                    "O95835",
                    "Q13635",
                    "P12931",
                    "Q01650",
                    "O95398",
                    "O60603",
                    "Q04912",
                    "O60602",
                    "Q96RU7",
                    "Q9Y4C1",
                    "Q13085",
                    "Q8IWB6",
                    "P62873",
                    "Q13882",
                    "P22732",
                    "Q9UHW9",
                    "P07237",
                    "O15118",
                    "P31327",
                    "P04406",
                    "Q5VZV1",
                    "Q9NWZ3",
                    "P16989",
                    "P10644",
                    "Q9H3R0",
                    "O96013",
                    "P12268",
                    "Q08828",
                    "P36222",
                    "P33076",
                    "P42330",
                    "P08571",
                    "Q8WX94",
                    "P58397",
                    "P41240",
                    "O43293",
                    "P09668",
                    "Q13099",
                    "O00206",
                    "Q9P1Z3",
                    "P29597",
                    "P29474",
                    "O15264",
                    "P13569",
                    "O95292",
                    "Q13418",
                    "Q8IUM7",
                    "P30101",
                    "O75094",
                    "P40145",
                    "P11274",
                    "Q00535",
                    "Q8IXB1",
                    "O60266",
                    "P06241",
                    "P07332",
                    "Q9NRA0",
                    "P42684",
                    "P07333",
                    "O60260",
                    "P23141",
                    "O95622",
                    "P56545",
                    "O95747",
                    "O43148",
                    "Q13546",
                    "P10620",
                    "Q13308",
                    "Q9NST1",
                    "Q02156",
                    "P35228",
                    "O75077",
                    "P14672",
                    "Q9UNE7",
                    "P43405",
                    "Q05655",
                    "Q96RR1",
                    "Q07954",
                    "P06493",
                    "Q92542",
                    "Q96S37",
                    "O14733",
                    "P23378",
                    "O43353",
                    "Q6XR72",
                    "P08910",
                    "Q1RMZ1",
                    "P06858",
                    "P07947",
                    "Q92819",
                    "P07949",
                    "P07948",
                    "O94788",
                    "Q06187",
                    "P19801",
                    "P63244",
                    "Q9NRK6",
                    "P51828",
                    "P20594",
                    "Q5T4D3",
                    "Q15185",
                    "P05771",
                    "P43235",
                    "Q96PD7",
                    "P46060",
                    "P07711",
                    "Q13444",
                    "P24298",
                    "Q13443",
                    "P13716",
                    "Q5EBM0",
                    "P42261",
                    "P17516",
                    "Q05513",
                    "P22309",
                    "Q9NPH5",
                    "P49327",
                    "P40879",
                    "Q6P2Q9",
                    "Q6PCB7",
                    "P55084",
                    "Q06609",
                    "P46734",
                    "Q08462",
                    "P50750",
                    "Q15759",
                    "Q92918",
                    "P50993",
                    "Q96P20",
                    "Q9NRM7",
                    "Q9UJY1",
                    "P17174",
                    "Q04656",
                    "Q09428",
                    "O60341",
                    "O15455",
                    "Q92911",
                    "O14920",
                    "P33527",
                    "Q15646",
                    "Q16739",
                    "P53355",
                    "O00418",
                    "Q16613",
                    "Q13905",
                    "P21439",
                    "P17612",
                    "P00519",
                    "P51617",
                    "Q9HC29",
                    "P45983",
                    "Q16620",
                    "O15229",
                    "Q15653",
                    "P04792",
                    "P45985",
                    "Q6P1M0"
                ]},
                "list_name": "upload_1",
                "plus_minus": "+"
            },
            "number_in_reference": 1725,
            "term": {
                "id": "GO:0071310",
                "label": "cellular response to organic substance"
            }
        },
        {
            "input_list": {
                "number_in_list": 13,
                "fold_enrichment": 1.2169382884418685,
                "fdr": 0.951650784921568,
                "expected": 10.682546620046619,
                "pValue": 0.4099284296919908,
                "mapped_id_list": {"mapped_id": [
                    "P48058",
                    "O15530",
                    "Q13557",
                    "P16615",
                    "Q01650",
                    "Q9UQM7",
                    "Q9UNE7",
                    "O60674",
                    "Q13163",
                    "P42771",
                    "Q14289",
                    "Q13164",
                    "Q96PN6"
                ]},
                "list_name": "upload_1",
                "plus_minus": "+"
            },
            "number_in_reference": 75,
            "term": {
                "id": "GO:0010660",
                "label": "regulation of muscle cell apoptotic process"
            }
        },
        {
            "input_list": {
                "number_in_list": 22,
                "fold_enrichment": 1.2162011968074398,
                "fdr": 0.8362828403131035,
                "expected": 18.089112276612276,
                "pValue": 0.3087712277951943,
                "mapped_id_list": {"mapped_id": [
                    "Q9H1D0",
                    "P05129",
                    "P09769",
                    "O15530",
                    "P07948",
                    "P16615",
                    "P17600",
                    "P43405",
                    "P11274",
                    "P15056",
                    "O14936",
                    "Q96IG2",
                    "Q4J6C6",
                    "Q00535",
                    "Q7L1I2",
                    "P46531",
                    "P07332",
                    "Q9NRA0",
                    "Q8TDZ2",
                    "Q2Y0W8",
                    "P05771",
                    "Q496J9"
                ]},
                "list_name": "upload_1",
                "plus_minus": "+"
            },
            "number_in_reference": 127,
            "term": {
                "id": "GO:1903305",
                "label": "regulation of regulated secretory pathway"
            }
        },
        {
            "input_list": {
                "number_in_list": 9,
                "fold_enrichment": 1.2151380838731674,
                "fdr": 1,
                "expected": 7.4065656565656575,
                "pValue": 0.5490666207037282,
                "mapped_id_list": {"mapped_id": [
                    "P19525",
                    "Q15139",
                    "Q96QD8",
                    "Q1RMZ1",
                    "P28482",
                    "Q9P2K8",
                    "P27361",
                    "P45983",
                    "P24723"
                ]},
                "list_name": "upload_1",
                "plus_minus": "+"
            },
            "number_in_reference": 52,
            "term": {
                "id": "GO:0034198",
                "label": "cellular response to amino acid starvation"
            }
        },
        {
            "input_list": {
                "number_in_list": 9,
                "fold_enrichment": 1.2151380838731674,
                "fdr": 1,
                "expected": 7.4065656565656575,
                "pValue": 0.5490666207037282,
                "mapped_id_list": {"mapped_id": [
                    "P15056",
                    "P00519",
                    "O15530",
                    "P42330",
                    "Q02763",
                    "O96013",
                    "P41743",
                    "Q13164",
                    "O00522"
                ]},
                "list_name": "upload_1",
                "plus_minus": "+"
            },
            "number_in_reference": 52,
            "term": {
                "id": "GO:2000351",
                "label": "regulation of endothelial cell apoptotic process"
            }
        },
        {
            "input_list": {
                "number_in_list": 27,
                "fold_enrichment": 1.2151380838731674,
                "fdr": 0.8160687396131447,
                "expected": 22.21969696969697,
                "pValue": 0.2994875371905748,
                "mapped_id_list": {"mapped_id": [
                    "O95831",
                    "P08910",
                    "P49840",
                    "P28482",
                    "P12931",
                    "P50993",
                    "Q8IUM7",
                    "P25705",
                    "Q9H7B4",
                    "Q9Y4C1",
                    "Q15185",
                    "P23443",
                    "O15118",
                    "P13637",
                    "Q5VZV1",
                    "Q9Y2J8",
                    "P54868",
                    "Q9H3R0",
                    "Q02790",
                    "Q96KS0",
                    "P15121",
                    "O60674",
                    "P42330",
                    "O00141",
                    "P22309",
                    "P00533",
                    "P05023"
                ]},
                "list_name": "upload_1",
                "plus_minus": "+"
            },
            "number_in_reference": 156,
            "term": {
                "id": "GO:0071383",
                "label": "cellular response to steroid hormone stimulus"
            }
        },
        {
            "input_list": {
                "number_in_list": 9,
                "fold_enrichment": 1.2151380838731674,
                "fdr": 1,
                "expected": 7.4065656565656575,
                "pValue": 0.5490666207037282,
                "mapped_id_list": {"mapped_id": [
                    "Q15569",
                    "P15056",
                    "P00519",
                    "P36897",
                    "P21709",
                    "O95398",
                    "Q5VZK9",
                    "Q13153",
                    "P53667"
                ]},
                "list_name": "upload_1",
                "plus_minus": "+"
            },
            "number_in_reference": 52,
            "term": {
                "id": "GO:0051496",
                "label": "positive regulation of stress fiber assembly"
            }
        },
        {
            "input_list": {
                "number_in_list": 27,
                "fold_enrichment": 1.2151380838731674,
                "fdr": 0.8159228828232229,
                "expected": 22.21969696969697,
                "pValue": 0.2994875371905748,
                "mapped_id_list": {"mapped_id": [
                    "Q15831",
                    "Q15759",
                    "Q969H0",
                    "O15264",
                    "P17405",
                    "Q8IVH8",
                    "O60341",
                    "P55273",
                    "Q9Y253",
                    "Q16539",
                    "Q9Y6R4",
                    "Q96KB5",
                    "P31749",
                    "P52701",
                    "Q9C000",
                    "Q8TDC3",
                    "P20749",
                    "Q9UBT6",
                    "Q05655",
                    "Q9UBZ9",
                    "Q9P2K8",
                    "Q9NYL2",
                    "P45983",
                    "P00533",
                    "Q96GD4",
                    "O14733",
                    "Q13131"
                ]},
                "list_name": "upload_1",
                "plus_minus": "+"
            },
            "number_in_reference": 156,
            "term": {
                "id": "GO:0009411",
                "label": "response to UV"
            }
        },
        {
            "input_list": {
                "number_in_list": 9,
                "fold_enrichment": 1.2151380838731674,
                "fdr": 1,
                "expected": 7.4065656565656575,
                "pValue": 0.5490666207037282,
                "mapped_id_list": {"mapped_id": [
                    "Q6F5E8",
                    "Q9BVC4",
                    "P16591",
                    "Q9UKZ4",
                    "Q6P5Q4",
                    "Q02156",
                    "Q14289",
                    "Q5VZK9",
                    "P08631"
                ]},
                "list_name": "upload_1",
                "plus_minus": "+"
            },
            "number_in_reference": 52,
            "term": {
                "id": "GO:0030838",
                "label": "positive regulation of actin filament polymerization"
            }
        },
        {
            "input_list": {
                "number_in_list": 9,
                "fold_enrichment": 1.2151380838731674,
                "fdr": 1,
                "expected": 7.4065656565656575,
                "pValue": 0.5490666207037282,
                "mapped_id_list": {"mapped_id": [
                    "Q14028",
                    "Q8NA29",
                    "O60741",
                    "Q8NBN7",
                    "Q6UXP7",
                    "Q96RK4",
                    "P51160",
                    "Q16620",
                    "P41743"
                ]},
                "list_name": "upload_1",
                "plus_minus": "+"
            },
            "number_in_reference": 52,
            "term": {
                "id": "GO:0042461",
                "label": "photoreceptor cell development"
            }
        },
        {
            "input_list": {
                "number_in_list": 73,
                "fold_enrichment": 1.214498200732634,
                "fdr": 0.4081446548426234,
                "expected": 60.10712898212898,
                "pValue": 0.07810522588571361,
                "mapped_id_list": {"mapped_id": [
                    "Q9NYL9",
                    "Q15139",
                    "O95477",
                    "P28289",
                    "O95835",
                    "Q96DZ5",
                    "Q6NYC1",
                    "P12931",
                    "Q8TD08",
                    "Q63ZY3",
                    "O75385",
                    "Q7RTR2",
                    "Q06187",
                    "P48729",
                    "P19525",
                    "P63244",
                    "Q9BXM7",
                    "Q9Y2C9",
                    "Q96SW2",
                    "Q13045",
                    "P04049",
                    "Q8TDX7",
                    "Q9H115",
                    "P58546",
                    "Q0VAK6",
                    "Q9Y6D6",
                    "Q05513",
                    "P16591",
                    "Q9H9E1",
                    "Q9UKZ4",
                    "P49841",
                    "P02511",
                    "Q99758",
                    "O00206",
                    "Q504Y0",
                    "Q96L34",
                    "Q8WVY7",
                    "P62333",
                    "P04180",
                    "Q6F5E8",
                    "Q9BVC4",
                    "Q96RK4",
                    "P07332",
                    "Q9NZQ9",
                    "P02786",
                    "Q969V3",
                    "Q5VZK9",
                    "Q5TG30",
                    "Q14678",
                    "Q8N9V6",
                    "Q5TCY1",
                    "O75914",
                    "Q96NW4",
                    "Q13627",
                    "Q02156",
                    "Q6NY19",
                    "Q02790",
                    "P54920",
                    "Q9UNE7",
                    "P43405",
                    "Q9UIC8",
                    "Q9NZR1",
                    "P00519",
                    "Q8N392",
                    "Q05655",
                    "Q9UKC9",
                    "P05161",
                    "P45983",
                    "Q6P5Q4",
                    "Q14289",
                    "P45984",
                    "Q13153",
                    "P08631"
                ]},
                "list_name": "upload_1",
                "plus_minus": "+"
            },
            "number_in_reference": 422,
            "term": {
                "id": "GO:0043254",
                "label": "regulation of protein-containing complex assembly"
            }
        },
        {
            "input_list": {
                "number_in_list": 23,
                "fold_enrichment": 1.2141229309208923,
                "fdr": 0.856819215962899,
                "expected": 18.943716006216007,
                "pValue": 0.3186020675770984,
                "mapped_id_list": {"mapped_id": [
                    "P0CG47",
                    "O43353",
                    "P27540",
                    "Q9HC62",
                    "Q9NYA1",
                    "P49840",
                    "O75832",
                    "P53350",
                    "Q969H0",
                    "Q13309",
                    "Q7Z6M2",
                    "O75592",
                    "Q9UNE7",
                    "Q9BXM7",
                    "Q96RU7",
                    "Q9HC29",
                    "O60341",
                    "P42771",
                    "Q9Y297",
                    "P49841",
                    "Q9UMX0",
                    "P45984",
                    "O60260"
                ]},
                "list_name": "upload_1",
                "plus_minus": "+"
            },
            "number_in_reference": 133,
            "term": {
                "id": "GO:1903322",
                "label": "positive regulation of protein modification by small protein conjugation or removal"
            }
        },
        {
            "input_list": {
                "number_in_list": 28,
                "fold_enrichment": 1.2134712277910369,
                "fdr": 0.7942958873949147,
                "expected": 23.0743006993007,
                "pValue": 0.2595022973972758,
                "mapped_id_list": {"mapped_id": [
                    "P05129",
                    "Q9NSY0",
                    "P50897",
                    "Q06418",
                    "P48507",
                    "P15056",
                    "Q9BXM7",
                    "P21860",
                    "Q16478",
                    "P48506",
                    "Q13002",
                    "O60260",
                    "Q13286",
                    "O43543",
                    "P04629",
                    "Q9H2X6",
                    "P30530",
                    "O60674",
                    "Q04446",
                    "Q13075",
                    "Q16620",
                    "Q8NHM5",
                    "P49588",
                    "Q16665",
                    "Q14289",
                    "P45985",
                    "P41743",
                    "P43005"
                ]},
                "list_name": "upload_1",
                "plus_minus": "+"
            },
            "number_in_reference": 162,
            "term": {
                "id": "GO:0043524",
                "label": "negative regulation of neuron apoptotic process"
            }
        },
        {
            "input_list": {
                "number_in_list": 522,
                "fold_enrichment": 1.2131269317979056,
                "fdr": 1.5072573644449534E-5,
                "expected": 430.29297785547783,
                "pValue": 4.420022580245976E-7,
                "mapped_id_list": {"mapped_id": [
                    "O95677",
                    "Q2M1Z3",
                    "Q9NSY1",
                    "Q14CB8",
                    "O14672",
                    "Q9NQU5",
                    "Q7Z624",
                    "P21802",
                    "P49137",
                    "O14543",
                    "Q8N103",
                    "O15516",
                    "P52564",
                    "Q9UBC1",
                    "P52565",
                    "O15530",
                    "A6XGL0",
                    "P27361",
                    "Q8NFZ4",
                    "P52566",
                    "Q9P227",
                    "Q9P107",
                    "P16591",
                    "Q9Y283",
                    "Q17R89",
                    "Q8N697",
                    "P52333",
                    "Q9BRX9",
                    "Q9NRY4",
                    "Q8NE63",
                    "O00167",
                    "Q6YI46",
                    "Q6P4F7",
                    "P17405",
                    "Q05397",
                    "P37023",
                    "O00170",
                    "P32929",
                    "O15534",
                    "Q9Y297",
                    "P27448",
                    "Q7Z4L5",
                    "Q12851",
                    "O75914",
                    "P54764",
                    "O75911",
                    "O75912",
                    "P54762",
                    "P46087",
                    "Q6NSJ0",
                    "O15550",
                    "Q5JS13",
                    "Q9NR96",
                    "Q13705",
                    "Q9UBE8",
                    "Q12979",
                    "P54646",
                    "O60674",
                    "O60551",
                    "Q9UK73",
                    "Q6NXT1",
                    "Q96GD4",
                    "P41743",
                    "P0CG47",
                    "P25098",
                    "P27037",
                    "P34925",
                    "Q6P2H8",
                    "O95476",
                    "O95477",
                    "Q92538",
                    "P28482",
                    "P52757",
                    "Q8NBW4",
                    "P19525",
                    "Q9NQQ7",
                    "O14508",
                    "P15056",
                    "Q8N264",
                    "O14744",
                    "P42785",
                    "O00238",
                    "P04049",
                    "Q9NYA1",
                    "Q9Y239",
                    "Q9Y233",
                    "Q9H4P4",
                    "Q9NZC7",
                    "Q9NQR1",
                    "Q12879",
                    "P19784",
                    "Q9H9Z2",
                    "O60658",
                    "Q9BZL6",
                    "P59044",
                    "Q8N371",
                    "P59046",
                    "P42771",
                    "Q6ZW31",
                    "P42772",
                    "O14757",
                    "P26045",
                    "P52895",
                    "Q9Y243",
                    "Q9H2K2",
                    "Q8NCW6",
                    "Q96L34",
                    "Q5JU85",
                    "Q9UEF7",
                    "Q6PHR2",
                    "Q9P0L0",
                    "P42765",
                    "Q8IUH5",
                    "Q9BVC4",
                    "Q5VWZ2",
                    "Q92630",
                    "Q6ZUM4",
                    "O43187",
                    "P29322",
                    "Q9H977",
                    "Q8NDX1",
                    "Q14957",
                    "Q5UE93",
                    "P31749",
                    "P48067",
                    "P30419",
                    "Q05586",
                    "Q13627",
                    "P30530",
                    "O95263",
                    "Q8IUH4",
                    "P53634",
                    "P20749",
                    "P37173",
                    "O00141",
                    "Q9UMX0",
                    "P09601",
                    "Q9UL54",
                    "P04035",
                    "Q9UK32",
                    "Q9UM73",
                    "Q8N357",
                    "Q15139",
                    "Q7Z6K4",
                    "Q9BRR9",
                    "Q16348",
                    "O95271",
                    "O95398",
                    "O60603",
                    "Q09013",
                    "Q04912",
                    "Q96RU8",
                    "Q96SW2",
                    "P17948",
                    "Q8IWB7",
                    "Q9C0K7",
                    "Q16478",
                    "O43283",
                    "O96017",
                    "Q96A25",
                    "Q7Z5H3",
                    "P04406",
                    "Q9NWZ3",
                    "P16989",
                    "O96013",
                    "Q96A29",
                    "Q02846",
                    "Q9NRP7",
                    "P36222",
                    "Q6ZWH5",
                    "Q99873",
                    "P58397",
                    "Q9ULP0",
                    "Q99759",
                    "O43293",
                    "Q15399",
                    "O00206",
                    "O00327",
                    "Q9Y566",
                    "Q8TB61",
                    "Q7Z6I6",
                    "Q9UN36",
                    "Q8N2I9",
                    "Q96S44",
                    "O75094",
                    "Q99502",
                    "P11274",
                    "Q9Y572",
                    "Q9H4B4",
                    "Q15048",
                    "Q8WTQ7",
                    "Q5TG30",
                    "O14965",
                    "P04626",
                    "Q9UIK4",
                    "P04629",
                    "P35227",
                    "Q86UT6",
                    "P14672",
                    "P15882",
                    "Q01973",
                    "Q9H093",
                    "Q00526",
                    "O14733",
                    "Q96PN6",
                    "O43353",
                    "Q96AX9",
                    "Q1RMZ1",
                    "O00506",
                    "Q969H0",
                    "P07949",
                    "P07948",
                    "Q9NYY3",
                    "Q9Y2K2",
                    "Q06187",
                    "Q96P48",
                    "Q99685",
                    "Q8IZL9",
                    "P38571",
                    "P05771",
                    "P07711",
                    "P08922",
                    "O75179",
                    "Q8NET5",
                    "O60931",
                    "Q9BYB0",
                    "Q9NPH5",
                    "Q16288",
                    "Q92918",
                    "P51841",
                    "Q9Y5S8",
                    "Q9UHD9",
                    "Q96Q42",
                    "Q96P20",
                    "Q9NRM7",
                    "A7KAX9",
                    "O14920",
                    "P27540",
                    "Q86VZ5",
                    "P49674",
                    "Q13905",
                    "Q5T5U3",
                    "P52824",
                    "O60911",
                    "P17612",
                    "P51617",
                    "A5PKW4",
                    "Q6DN90",
                    "P04792",
                    "Q8N752",
                    "Q99418",
                    "Q96LA8",
                    "P36507",
                    "Q15418",
                    "Q9Y2G4",
                    "P10599",
                    "Q63ZY3",
                    "Q9ULF5",
                    "O75385",
                    "O43318",
                    "P48729",
                    "Q04759",
                    "P55273",
                    "P78395",
                    "P22694",
                    "Q9HB75",
                    "Q13002",
                    "P25963",
                    "P00540",
                    "Q9HC98",
                    "Q9HBX8",
                    "P22455",
                    "Q15303",
                    "Q8TC12",
                    "Q6EMK4",
                    "Q16512",
                    "Q6DKJ4",
                    "Q9UIA0",
                    "Q9H2X6",
                    "P46531",
                    "P00533",
                    "Q13131",
                    "Q16760",
                    "Q13017",
                    "Q8IV63",
                    "P11309",
                    "O94921",
                    "Q9UQ13",
                    "Q9UPP2",
                    "Q15438",
                    "Q9Y6Q9",
                    "Q9H3Y6",
                    "Q9NWS0",
                    "Q96I82",
                    "Q15327",
                    "Q16539",
                    "O43781",
                    "Q9Y6R4",
                    "P35626",
                    "P32119",
                    "O43542",
                    "Q15208",
                    "P43250",
                    "Q9Y2J8",
                    "Q9Y3L3",
                    "O75473",
                    "Q9NZ94",
                    "Q9Y616",
                    "Q04725",
                    "Q04724",
                    "Q9UIC8",
                    "Q04727",
                    "Q7Z2Y5",
                    "Q9NWT6",
                    "Q16665",
                    "Q49AN0",
                    "Q13153",
                    "P62942",
                    "P55345",
                    "Q96BR1",
                    "Q3LXA3",
                    "O75460",
                    "P10398",
                    "Q9Y4G8",
                    "P49619",
                    "Q9Y2C9",
                    "Q13163",
                    "O15399",
                    "Q13043",
                    "Q13164",
                    "Q96T49",
                    "O15294",
                    "Q8TDX7",
                    "Q96KB5",
                    "P36897",
                    "P36896",
                    "P32298",
                    "P36894",
                    "Q9UQM7",
                    "Q9ULC5",
                    "Q9Y3F4",
                    "Q02763",
                    "Q7Z7H5",
                    "P49841",
                    "P25774",
                    "Q13177",
                    "Q96S16",
                    "P78368",
                    "P49840",
                    "Q15119",
                    "Q9Y6M4",
                    "O43739",
                    "Q99943",
                    "P48507",
                    "Q8WXU2",
                    "Q9NX02",
                    "P02788",
                    "Q9UEW8",
                    "P02786",
                    "Q13188",
                    "P48506",
                    "P23443",
                    "Q9BQI7",
                    "Q86X52",
                    "Q9BV23",
                    "Q96FW1",
                    "Q02750",
                    "Q86X55",
                    "P11362",
                    "Q9UKC9",
                    "Q13075",
                    "P21397",
                    "Q15131",
                    "P48730",
                    "P98194",
                    "P48736",
                    "Q14289",
                    "Q6VAB6",
                    "Q14166",
                    "P27930",
                    "Q15375",
                    "Q8IZY2",
                    "Q13873",
                    "O75427",
                    "P09769",
                    "O95835",
                    "O94988",
                    "Q13635",
                    "O15120",
                    "Q86Z02",
                    "P12931",
                    "Q9Y4C4",
                    "Q06418",
                    "Q9BXM7",
                    "P16066",
                    "Q9HCR9",
                    "Q8N0W4",
                    "O60285",
                    "Q13882",
                    "P07237",
                    "O15118",
                    "Q53QZ3",
                    "P78536",
                    "Q5VT97",
                    "Q9H3R0",
                    "P31321",
                    "P00813",
                    "P42331",
                    "P42330",
                    "P08571",
                    "P41240",
                    "Q05D32",
                    "P42338",
                    "P09668",
                    "P34947",
                    "Q15831",
                    "P06239",
                    "P29597",
                    "P29474",
                    "P29475",
                    "Q15835",
                    "Q6XUX3",
                    "Q9H422",
                    "Q13418",
                    "Q9H0K1",
                    "P30101",
                    "Q86WI3",
                    "P17252",
                    "P21860",
                    "P06241",
                    "P42681",
                    "Q9NRA0",
                    "P42684",
                    "P07333",
                    "O60260",
                    "Q9HCP0",
                    "P80404",
                    "P56545",
                    "Q13546",
                    "Q5W5X9",
                    "Q8IY34",
                    "Q13308",
                    "Q13309",
                    "B2RTY4",
                    "Q02156",
                    "P43403",
                    "Q9UNE7",
                    "P43405",
                    "Q9NZR1",
                    "Q8N392",
                    "P68400",
                    "Q8TEK3",
                    "Q05655",
                    "P22607",
                    "Q07954",
                    "P05161",
                    "Q9UF56",
                    "P07585",
                    "Q6XR72",
                    "Q9HC62",
                    "Q5GLZ8",
                    "Q8IWW6",
                    "Q7RTR2",
                    "P63244",
                    "Q9Y6C5",
                    "Q86SG6",
                    "Q9NYI0",
                    "P43235",
                    "Q6ZT62",
                    "Q13325",
                    "Q13443",
                    "Q8IVT5",
                    "O95881",
                    "Q9Y6D6",
                    "Q9Y6D5",
                    "Q05513",
                    "Q92485",
                    "P23634",
                    "P24723",
                    "O95528",
                    "Q9UKZ4",
                    "Q13574",
                    "O15205",
                    "Q06609",
                    "P46734",
                    "Q8IW41",
                    "Q9BY10",
                    "O75962",
                    "Q13459",
                    "Q2M2I8",
                    "Q9P035",
                    "Q9H469",
                    "Q7Z494",
                    "Q86Y07",
                    "O60341",
                    "Q9NYK1",
                    "O15455",
                    "Q969V3",
                    "Q14678",
                    "Q15646",
                    "Q13224",
                    "Q16739",
                    "P53355",
                    "O75832",
                    "Q14318",
                    "Q9P286",
                    "Q06830",
                    "Q04771",
                    "Q9P1W9",
                    "Q8TF17",
                    "P33402",
                    "Q02108",
                    "P00519",
                    "Q9HC29",
                    "Q9NYL2",
                    "P45983",
                    "Q16620",
                    "Q9BXN1",
                    "Q15653",
                    "P45985",
                    "P45984",
                    "Q6P1M0"
                ]},
                "list_name": "upload_1",
                "plus_minus": "+"
            },
            "number_in_reference": 3021,
            "term": {
                "id": "GO:0009966",
                "label": "regulation of signal transduction"
            }
        },
        {
            "input_list": {
                "number_in_list": 653,
                "fold_enrichment": 1.212852109817674,
                "fdr": 3.480664558133267E-7,
                "expected": 538.4003496503497,
                "pValue": 7.649561286981858E-9,
                "mapped_id_list": {"mapped_id": [
                    "Q7Z2K6",
                    "P51580",
                    "O14672",
                    "P67809",
                    "Q8NBS3",
                    "Q9HBH9",
                    "P21802",
                    "P37287",
                    "Q76MJ5",
                    "P13196",
                    "P20711",
                    "Q8IVH8",
                    "P49137",
                    "O14543",
                    "Q8N465",
                    "O75828",
                    "P52564",
                    "P27487",
                    "P48163",
                    "Q9UBC1",
                    "P28332",
                    "O15530",
                    "Q12955",
                    "P27361",
                    "P54868",
                    "O60218",
                    "P19623",
                    "Q16082",
                    "P16591",
                    "Q9UI10",
                    "O14678",
                    "O14559",
                    "P52333",
                    "A9YTQ3",
                    "Q9BRX9",
                    "Q96NT3",
                    "P17405",
                    "Q05397",
                    "P16435",
                    "Q68CK6",
                    "Q8TED1",
                    "O00170",
                    "Q92830",
                    "P32929",
                    "O15534",
                    "Q86WA6",
                    "Q9Y297",
                    "Q92831",
                    "Q9H1D0",
                    "P09914",
                    "O75914",
                    "P54764",
                    "Q9H2F3",
                    "P54762",
                    "P07858",
                    "O15550",
                    "Q9NR96",
                    "Q13705",
                    "Q9UBE8",
                    "O95342",
                    "Q9NP58",
                    "P54646",
                    "O95461",
                    "Q9C000",
                    "P15121",
                    "Q96NR8",
                    "O60674",
                    "P27338",
                    "P41743",
                    "P25098",
                    "P34925",
                    "O95477",
                    "P05129",
                    "Q92538",
                    "P31415",
                    "Q12988",
                    "Q9UGH3",
                    "P28482",
                    "P11802",
                    "P18440",
                    "Q8NBW4",
                    "P25092",
                    "P19525",
                    "O14508",
                    "P15056",
                    "P21964",
                    "O14863",
                    "P31645",
                    "P34913",
                    "P04049",
                    "Q9NYA1",
                    "Q9Y239",
                    "Q9Y2T5",
                    "O14880",
                    "Q12879",
                    "Q9NQ11",
                    "Q9H9Z2",
                    "P23919",
                    "Q9HBK9",
                    "O00476",
                    "Q96KS0",
                    "O60656",
                    "P16278",
                    "P42898",
                    "P20648",
                    "Q7Z3Q1",
                    "P16152",
                    "P59046",
                    "P05023",
                    "P42772",
                    "Q92887",
                    "O14757",
                    "P31512",
                    "P52895",
                    "O95259",
                    "Q9UN76",
                    "Q08AH1",
                    "Q9UEF7",
                    "P16118",
                    "P37059",
                    "P31751",
                    "P49281",
                    "O95255",
                    "P53985",
                    "P42765",
                    "P62333",
                    "O60741",
                    "Q9BVC4",
                    "P14061",
                    "Q96KQ7",
                    "P14060",
                    "Q4U2R8",
                    "O43187",
                    "P27144",
                    "P54840",
                    "P29322",
                    "P29320",
                    "P49279",
                    "Q13867",
                    "P48066",
                    "P31749",
                    "Q9NR50",
                    "Q05586",
                    "P54727",
                    "Q6PIU2",
                    "P30530",
                    "P30531",
                    "P53634",
                    "Q7L1T6",
                    "Q9BYH8",
                    "P37173",
                    "O00141",
                    "P09960",
                    "Q9UL51",
                    "O14775",
                    "Q9UMX0",
                    "Q9UGL1",
                    "P09601",
                    "Q32MK0",
                    "Q8TCC7",
                    "P08631",
                    "P06576",
                    "O43155",
                    "Q9Y666",
                    "Q9Y3Q4",
                    "Q15139",
                    "Q9UP52",
                    "P00390",
                    "Q16348",
                    "P16615",
                    "Q01650",
                    "P11166",
                    "O95398",
                    "O60603",
                    "Q04912",
                    "O60602",
                    "Q8WTS6",
                    "P11172",
                    "Q96RU8",
                    "Q96RU7",
                    "O76082",
                    "P17948",
                    "Q13085",
                    "Q8IWB6",
                    "P62873",
                    "Q9BRQ8",
                    "Q9BS26",
                    "P04406",
                    "Q5VZV1",
                    "Q9NWZ3",
                    "P16989",
                    "O96013",
                    "P12268",
                    "P12273",
                    "O60733",
                    "O14717",
                    "P36222",
                    "Q15392",
                    "P33076",
                    "Q8WX94",
                    "P58397",
                    "O43293",
                    "Q15399",
                    "Q99518",
                    "Q99757",
                    "Q99758",
                    "Q13099",
                    "O00206",
                    "O00327",
                    "Q9Y566",
                    "O00329",
                    "P13569",
                    "O95292",
                    "O95050",
                    "O60706",
                    "P13686",
                    "O60825",
                    "O75094",
                    "P11274",
                    "Q99743",
                    "Q01740",
                    "Q6P1X5",
                    "Q00535",
                    "Q8IXB1",
                    "Q00534",
                    "Q9Y572",
                    "Q9H4B4",
                    "Q9UPY5",
                    "Q9Y5X9",
                    "P23141",
                    "P40939",
                    "O43148",
                    "Q9Y694",
                    "P04629",
                    "Q9NST1",
                    "Q9UHI7",
                    "O75078",
                    "Q08257",
                    "P35228",
                    "O75077",
                    "P35227",
                    "P14672",
                    "P35590",
                    "Q8WU10",
                    "Q96RR4",
                    "P14550",
                    "Q96RR1",
                    "Q00526",
                    "Q96S37",
                    "O14733",
                    "O14974",
                    "Q99735",
                    "Q96PN6",
                    "P23378",
                    "O43353",
                    "P08910",
                    "Q1RMZ1",
                    "P06858",
                    "P07947",
                    "Q92819",
                    "O00506",
                    "P07949",
                    "P07948",
                    "Q06187",
                    "Q8IWF2",
                    "P19801",
                    "Q5VYX0",
                    "P38571",
                    "Q9NRK6",
                    "P51828",
                    "Q15185",
                    "P05771",
                    "P46060",
                    "P07711",
                    "P24298",
                    "P17516",
                    "Q16281",
                    "Q96SZ5",
                    "Q9BZD2",
                    "Q9BYB0",
                    "Q9NPH5",
                    "P49327",
                    "P40879",
                    "P30838",
                    "P49326",
                    "Q6PCB7",
                    "P55084",
                    "Q01959",
                    "O00767",
                    "Q08462",
                    "Q9H5I1",
                    "P50750",
                    "Q92918",
                    "P49321",
                    "P15428",
                    "O00763",
                    "Q9Y5S8",
                    "P50993",
                    "Q12809",
                    "Q9BZC7",
                    "Q8NER5",
                    "Q9UHD9",
                    "Q96P20",
                    "Q9UBY9",
                    "Q9NRM7",
                    "Q09428",
                    "P26439",
                    "Q92911",
                    "O14920",
                    "Q9GZT9",
                    "O43463",
                    "P27540",
                    "Q9UNQ0",
                    "O00418",
                    "Q9UKK3",
                    "Q13905",
                    "Q8WTU0",
                    "P52824",
                    "P15313",
                    "P17612",
                    "P17735",
                    "P51617",
                    "Q96BW1",
                    "P04792",
                    "P13866",
                    "P10599",
                    "P35410",
                    "O43318",
                    "P48729",
                    "Q04759",
                    "Q9H7B4",
                    "Q5TDH0",
                    "Q9BRI3",
                    "Q99808",
                    "P55273",
                    "Q16873",
                    "Q9HC96",
                    "Q9HBX9",
                    "P25963",
                    "P24752",
                    "Q9HBX8",
                    "Q9HB71",
                    "Q14213",
                    "Q8TC12",
                    "Q6EMK4",
                    "P13637",
                    "Q16878",
                    "Q6DKJ4",
                    "Q01484",
                    "Q7LBC6",
                    "Q9H2X6",
                    "Q9H2X9",
                    "Q9Y5N5",
                    "P68106",
                    "P46531",
                    "P22102",
                    "Q9NPD5",
                    "P00533",
                    "Q13131",
                    "P11309",
                    "Q16644",
                    "Q9UQ13",
                    "P80365",
                    "Q9Y6Q9",
                    "Q9NY64",
                    "P25705",
                    "P09110",
                    "Q96RK4",
                    "Q16774",
                    "Q16654",
                    "P21589",
                    "Q8WZ42",
                    "Q9BXS9",
                    "Q15327",
                    "Q16539",
                    "P35869",
                    "Q6PD62",
                    "Q13268",
                    "P32119",
                    "O43542",
                    "P51812",
                    "O43306",
                    "Q05940",
                    "O75354",
                    "Q9Y2J8",
                    "P35503",
                    "P34896",
                    "Q02790",
                    "P34897",
                    "Q9Y616",
                    "Q9UBV2",
                    "Q04727",
                    "Q9NVR5",
                    "P31150",
                    "Q96SL4",
                    "Q9BXR5",
                    "Q16665",
                    "P43003",
                    "P43004",
                    "Q49AN0",
                    "Q03519",
                    "P43005",
                    "O75106",
                    "P04839",
                    "P38606",
                    "O75582",
                    "P11245",
                    "Q9Y6K1",
                    "O75460",
                    "Q9Y4G8",
                    "Q9Y2C9",
                    "Q9NWM0",
                    "P27708",
                    "O94826",
                    "Q13162",
                    "O15399",
                    "Q99726",
                    "Q13043",
                    "Q13164",
                    "O15294",
                    "Q96CS3",
                    "Q14139",
                    "Q15349",
                    "Q8TDX7",
                    "O15054",
                    "P36897",
                    "O43766",
                    "Q9Y6L6",
                    "P58743",
                    "Q9UQM7",
                    "Q02763",
                    "O94956",
                    "P49841",
                    "P25774",
                    "Q13177",
                    "Q04828",
                    "P02511",
                    "Q9NRD8",
                    "Q15118",
                    "Q14028",
                    "Q9NRD9",
                    "Q8TCU5",
                    "P49840",
                    "Q8TDW0",
                    "O94966",
                    "P14616",
                    "Q15119",
                    "Q9Y6M5",
                    "Q9NZU0",
                    "Q8WZ82",
                    "P48507",
                    "P08183",
                    "P07099",
                    "Q15120",
                    "Q9UEW8",
                    "P02787",
                    "P02786",
                    "P48506",
                    "P23443",
                    "P55017",
                    "Q9BWU1",
                    "Q15126",
                    "O75676",
                    "O95822",
                    "P55011",
                    "P33121",
                    "O43865",
                    "Q02750",
                    "Q9UJA2",
                    "Q86X55",
                    "Q9H172",
                    "P11362",
                    "P35670",
                    "P08195",
                    "P23458",
                    "P48736",
                    "Q14289",
                    "Q99814",
                    "P00352",
                    "P27930",
                    "Q15375",
                    "O95831",
                    "Q5TEA6",
                    "P08319",
                    "P28288",
                    "P55786",
                    "O95835",
                    "Q13635",
                    "O15120",
                    "P12931",
                    "Q05329",
                    "Q5QJU3",
                    "Q9BXM7",
                    "Q9Y4C1",
                    "Q92575",
                    "Q13882",
                    "P22732",
                    "Q9UHW9",
                    "P07237",
                    "O15118",
                    "Q12797",
                    "P78536",
                    "P31327",
                    "P10768",
                    "P10644",
                    "P19224",
                    "Q9H3R0",
                    "Q9H553",
                    "P31323",
                    "P24928",
                    "Q08828",
                    "P00813",
                    "P42330",
                    "P40394",
                    "P08571",
                    "P41240",
                    "O15245",
                    "P42338",
                    "P09668",
                    "P45844",
                    "Q15831",
                    "Q9P1Z3",
                    "P06239",
                    "P29597",
                    "P29474",
                    "P29475",
                    "Q14624",
                    "O15264",
                    "Q8IWQ3",
                    "Q695T7",
                    "Q13418",
                    "Q8IUM7",
                    "P30101",
                    "Q8TAD4",
                    "Q96DG6",
                    "P40145",
                    "P40261",
                    "P17252",
                    "O60266",
                    "P06241",
                    "P07332",
                    "Q9NRA0",
                    "P78330",
                    "P42684",
                    "P07333",
                    "O60260",
                    "P80404",
                    "Q13423",
                    "O95622",
                    "P56545",
                    "O95747",
                    "Q13546",
                    "Q02153",
                    "P10620",
                    "Q13308",
                    "Q02156",
                    "O43826",
                    "Q9UNE7",
                    "P43405",
                    "Q05655",
                    "P15085",
                    "Q07954",
                    "P05161",
                    "P06493",
                    "Q92542",
                    "P30049",
                    "Q6XR72",
                    "O75747",
                    "O94788",
                    "Q13557",
                    "O15440",
                    "P30041",
                    "P11766",
                    "P03905",
                    "O95992",
                    "Q96DN0",
                    "P30048",
                    "P63244",
                    "P00505",
                    "Q9H9B1",
                    "P20594",
                    "Q5T4D3",
                    "P43353",
                    "Q9UJ68",
                    "O15438",
                    "O15439",
                    "P43235",
                    "P47712",
                    "Q96PD7",
                    "Q14534",
                    "Q16836",
                    "Q13444",
                    "Q13443",
                    "P13716",
                    "Q15746",
                    "Q5EBM0",
                    "P42261",
                    "Q96BI1",
                    "P03915",
                    "P11413",
                    "Q16719",
                    "Q05513",
                    "P22309",
                    "Q6P2Q9",
                    "P23634",
                    "P22303",
                    "O15205",
                    "Q06609",
                    "P46734",
                    "Q8IWU4",
                    "Q15759",
                    "Q9H221",
                    "Q96GR2",
                    "Q9H222",
                    "Q9Y6E0",
                    "Q86Y07",
                    "Q9UJY1",
                    "P17174",
                    "Q04656",
                    "O60341",
                    "Q9NYK1",
                    "Q92597",
                    "O15455",
                    "P46721",
                    "P33527",
                    "O75715",
                    "Q15646",
                    "Q96QD8",
                    "Q13224",
                    "Q16739",
                    "P53355",
                    "Q16853",
                    "Q16613",
                    "Q06830",
                    "Q9H6Z9",
                    "Q9P289",
                    "P21439",
                    "P00519",
                    "Q9HC29",
                    "P24941",
                    "P23975",
                    "P45983",
                    "Q16620",
                    "Q9BXN1",
                    "P22760",
                    "O15229",
                    "Q15653",
                    "P45985",
                    "Q9BYP7",
                    "P46952",
                    "P45984",
                    "O15228",
                    "Q6P1M0"
                ]},
                "list_name": "upload_1",
                "plus_minus": "+"
            },
            "number_in_reference": 3780,
            "term": {
                "id": "GO:0042221",
                "label": "response to chemical"
            }
        },
        {
            "input_list": {
                "number_in_list": 29,
                "fold_enrichment": 1.21192343285763,
                "fdr": 0.7446496537650474,
                "expected": 23.928904428904428,
                "pValue": 0.2670733882525431,
                "mapped_id_list": {"mapped_id": [
                    "O43353",
                    "O00206",
                    "Q9H6K1",
                    "P06858",
                    "P04839",
                    "P13686",
                    "O60603",
                    "Q7RTR2",
                    "Q06187",
                    "Q09428",
                    "P02788",
                    "P49137",
                    "Q9NRA0",
                    "O15455",
                    "Q9UBC1",
                    "Q9Y239",
                    "Q96A25",
                    "Q13546",
                    "Q9NR96",
                    "P30530",
                    "Q9Y616",
                    "P43405",
                    "Q9Y6D5",
                    "O60674",
                    "P20749",
                    "P08571",
                    "Q9HC29",
                    "P04792",
                    "Q15399"
                ]},
                "list_name": "upload_1",
                "plus_minus": "+"
            },
            "number_in_reference": 168,
            "term": {
                "id": "GO:0032680",
                "label": "regulation of tumor necrosis factor production"
            }
        },
        {
            "input_list": {
                "number_in_list": 59,
                "fold_enrichment": 1.2111902668365424,
                "fdr": 0.5354417613151305,
                "expected": 48.71241258741259,
                "pValue": 0.11816742669186506,
                "mapped_id_list": {"mapped_id": [
                    "Q14722",
                    "Q15139",
                    "P31415",
                    "P07948",
                    "Q13557",
                    "Q6P4H8",
                    "Q96SW2",
                    "P62879",
                    "O15399",
                    "O14983",
                    "A6NNS2",
                    "Q12797",
                    "O15530",
                    "Q12955",
                    "Q5VZV1",
                    "O43448",
                    "Q5I7T1",
                    "Q12879",
                    "Q01484",
                    "P11413",
                    "P58743",
                    "P68106",
                    "P42658",
                    "P20648",
                    "Q9BYB0",
                    "P23634",
                    "P25774",
                    "P26045",
                    "P29475",
                    "Q8N608",
                    "Q9Y6M5",
                    "P13569",
                    "P50993",
                    "Q12809",
                    "P08183",
                    "Q04656",
                    "P06241",
                    "Q9UEW8",
                    "Q9NRA0",
                    "Q13303",
                    "Q13224",
                    "O95747",
                    "Q14957",
                    "Q5VVH2",
                    "P48067",
                    "Q13546",
                    "Q05586",
                    "Q9NR96",
                    "Q02156",
                    "Q9NZ94",
                    "Q9BQD7",
                    "P17612",
                    "P00519",
                    "O14775",
                    "Q9UMX0",
                    "P48736",
                    "Q14289",
                    "Q9BYP7",
                    "P62942"
                ]},
                "list_name": "upload_1",
                "plus_minus": "+"
            },
            "number_in_reference": 342,
            "term": {
                "id": "GO:0034765",
                "label": "regulation of monoatomic ion transmembrane transport"
            }
        },
        {
            "input_list": {
                "number_in_list": 5,
                "fold_enrichment": 1.2104823824023891,
                "fdr": 1,
                "expected": 4.130584693084693,
                "pValue": 0.5956490849871121,
                "mapped_id_list": {"mapped_id": [
                    "Q9NRY4",
                    "Q96RK4",
                    "Q96L34",
                    "P49841",
                    "Q13099"
                ]},
                "list_name": "upload_1",
                "plus_minus": "+"
            },
            "number_in_reference": 29,
            "term": {
                "id": "GO:0045724",
                "label": "positive regulation of cilium assembly"
            }
        },
        {
            "input_list": {
                "number_in_list": 5,
                "fold_enrichment": 1.2104823824023891,
                "fdr": 1,
                "expected": 4.130584693084693,
                "pValue": 0.5956490849871121,
                "mapped_id_list": {"mapped_id": [
                    "Q9Y4C4",
                    "P08571",
                    "P07948",
                    "P02788",
                    "Q8IWB7"
                ]},
                "list_name": "upload_1",
                "plus_minus": "+"
            },
            "number_in_reference": 29,
            "term": {
                "id": "GO:0034143",
                "label": "regulation of toll-like receptor 4 signaling pathway"
            }
        },
        {
            "input_list": {
                "number_in_list": 5,
                "fold_enrichment": 1.2104823824023891,
                "fdr": 1,
                "expected": 4.130584693084693,
                "pValue": 0.5956490849871121,
                "mapped_id_list": {"mapped_id": [
                    "Q7Z4L5",
                    "O95922",
                    "Q04656",
                    "P49588",
                    "Q15751"
                ]},
                "list_name": "upload_1",
                "plus_minus": "+"
            },
            "number_in_reference": 29,
            "term": {
                "id": "GO:0021680",
                "label": "cerebellar Purkinje cell layer development"
            }
        },
        {
            "input_list": {
                "number_in_list": 5,
                "fold_enrichment": 1.2104823824023891,
                "fdr": 1,
                "expected": 4.130584693084693,
                "pValue": 0.5956490849871121,
                "mapped_id_list": {"mapped_id": [
                    "P63244",
                    "Q9H3J6",
                    "P61221",
                    "Q6PGP7",
                    "Q14197"
                ]},
                "list_name": "upload_1",
                "plus_minus": "+"
            },
            "number_in_reference": 29,
            "term": {
                "id": "GO:0072344",
                "label": "rescue of stalled ribosome"
            }
        },
        {
            "input_list": {
                "number_in_list": 5,
                "fold_enrichment": 1.2104823824023891,
                "fdr": 1,
                "expected": 4.130584693084693,
                "pValue": 0.5956490849871121,
                "mapped_id_list": {"mapped_id": [
                    "P19835",
                    "P00813",
                    "Q02156",
                    "Q9BY07",
                    "Q96Q91"
                ]},
                "list_name": "upload_1",
                "plus_minus": "+"
            },
            "number_in_reference": 29,
            "term": {
                "id": "GO:0032941",
                "label": "secretion by tissue"
            }
        },
        {
            "input_list": {
                "number_in_list": 5,
                "fold_enrichment": 1.2104823824023891,
                "fdr": 1,
                "expected": 4.130584693084693,
                "pValue": 0.5956490849871121,
                "mapped_id_list": {"mapped_id": [
                    "Q12955",
                    "Q00535",
                    "P04626",
                    "P06241",
                    "P31751"
                ]},
                "list_name": "upload_1",
                "plus_minus": "+"
            },
            "number_in_reference": 29,
            "term": {
                "id": "GO:0090314",
                "label": "positive regulation of protein targeting to membrane"
            }
        },
        {
            "input_list": {
                "number_in_list": 10,
                "fold_enrichment": 1.2104823824023891,
                "fdr": 1,
                "expected": 8.261169386169385,
                "pValue": 0.45610975160215494,
                "mapped_id_list": {"mapped_id": [
                    "Q14678",
                    "Q6ZT62",
                    "Q8IWW6",
                    "P42331",
                    "Q9NRY4",
                    "Q8N264",
                    "Q13905",
                    "Q17R89",
                    "Q9Y3L3",
                    "P42684"
                ]},
                "list_name": "upload_1",
                "plus_minus": "+"
            },
            "number_in_reference": 58,
            "term": {
                "id": "GO:0051058",
                "label": "negative regulation of small GTPase mediated signal transduction"
            }
        },
        {
            "input_list": {
                "number_in_list": 10,
                "fold_enrichment": 1.2104823824023891,
                "fdr": 1,
                "expected": 8.261169386169385,
                "pValue": 0.45610975160215494,
                "mapped_id_list": {"mapped_id": [
                    "O43155",
                    "Q9NZU1",
                    "P21802",
                    "Q14435",
                    "P11362",
                    "Q9UQ13",
                    "P22607",
                    "Q9UEF7",
                    "P22455",
                    "Q9NZU0"
                ]},
                "list_name": "upload_1",
                "plus_minus": "+"
            },
            "number_in_reference": 58,
            "term": {
                "id": "GO:0008543",
                "label": "fibroblast growth factor receptor signaling pathway"
            }
        },
        {
            "input_list": {
                "number_in_list": 5,
                "fold_enrichment": 1.2104823824023891,
                "fdr": 1,
                "expected": 4.130584693084693,
                "pValue": 0.5956490849871121,
                "mapped_id_list": {"mapped_id": [
                    "P49840",
                    "O94826",
                    "P46531",
                    "P23634",
                    "P11413"
                ]},
                "list_name": "upload_1",
                "plus_minus": "+"
            },
            "number_in_reference": 29,
            "term": {
                "id": "GO:0014741",
                "label": "negative regulation of muscle hypertrophy"
            }
        },
        {
            "input_list": {
                "number_in_list": 15,
                "fold_enrichment": 1.210482382402389,
                "fdr": 0.9998457079983243,
                "expected": 12.39175407925408,
                "pValue": 0.44059329663614405,
                "mapped_id_list": {"mapped_id": [
                    "P27540",
                    "Q15738",
                    "P28482",
                    "P31749",
                    "Q7L8A9",
                    "Q02750",
                    "O00444",
                    "P21802",
                    "O14543",
                    "Q16665",
                    "P00533",
                    "Q99814",
                    "Q13188",
                    "Q9GZT9",
                    "Q13043"
                ]},
                "list_name": "upload_1",
                "plus_minus": "+"
            },
            "number_in_reference": 87,
            "term": {
                "id": "GO:0001892",
                "label": "embryonic placenta development"
            }
        },
        {
            "input_list": {
                "number_in_list": 15,
                "fold_enrichment": 1.210482382402389,
                "fdr": 0.9996968771397357,
                "expected": 12.39175407925408,
                "pValue": 0.44059329663614405,
                "mapped_id_list": {"mapped_id": [
                    "P50750",
                    "O75747",
                    "O95292",
                    "Q9P0L0",
                    "P11498",
                    "P42356",
                    "P59044",
                    "Q9UKC9",
                    "Q9HC29",
                    "Q9P2K8",
                    "P49327",
                    "P02788",
                    "P07333",
                    "O60260",
                    "Q5BJD5"
                ]},
                "list_name": "upload_1",
                "plus_minus": "+"
            },
            "number_in_reference": 87,
            "term": {
                "id": "GO:0051851",
                "label": "modulation by host of symbiont process"
            }
        },
        {
            "input_list": {
                "number_in_list": 15,
                "fold_enrichment": 1.210482382402389,
                "fdr": 0.9995480905826379,
                "expected": 12.39175407925408,
                "pValue": 0.44059329663614405,
                "mapped_id_list": {"mapped_id": [
                    "Q7Z4L5",
                    "Q86X52",
                    "Q5GLZ8",
                    "Q13635",
                    "Q5W5X9",
                    "Q6PHR2",
                    "P21802",
                    "P17612",
                    "P63244",
                    "Q9Y6C5",
                    "Q9NRP7",
                    "Q8IZL9",
                    "Q9UF56",
                    "P22694",
                    "Q9Y297"
                ]},
                "list_name": "upload_1",
                "plus_minus": "+"
            },
            "number_in_reference": 87,
            "term": {
                "id": "GO:0008589",
                "label": "regulation of smoothened signaling pathway"
            }
        },
        {
            "input_list": {
                "number_in_list": 15,
                "fold_enrichment": 1.210482382402389,
                "fdr": 0.9993993483072536,
                "expected": 12.39175407925408,
                "pValue": 0.44059329663614405,
                "mapped_id_list": {"mapped_id": [
                    "P06865",
                    "Q8N2K0",
                    "P54764",
                    "P28289",
                    "Q15813",
                    "P51790",
                    "Q8NFZ4",
                    "Q9H2X6",
                    "P50993",
                    "P50897",
                    "Q9P0K1",
                    "O60931",
                    "O15399",
                    "O60260",
                    "O15118"
                ]},
                "list_name": "upload_1",
                "plus_minus": "+"
            },
            "number_in_reference": 87,
            "term": {
                "id": "GO:0008344",
                "label": "adult locomotory behavior"
            }
        },
        {
            "input_list": {
                "number_in_list": 15,
                "fold_enrichment": 1.210482382402389,
                "fdr": 0.999250650293817,
                "expected": 12.39175407925408,
                "pValue": 0.44059329663614405,
                "mapped_id_list": {"mapped_id": [
                    "P0CG47",
                    "Q8N568",
                    "O15075",
                    "P54753",
                    "P54764",
                    "P54762",
                    "Q9NRY4",
                    "Q5VU57",
                    "O75592",
                    "P21802",
                    "Q9Y4G8",
                    "Q00535",
                    "Q04656",
                    "Q16620",
                    "Q6U841"
                ]},
                "list_name": "upload_1",
                "plus_minus": "+"
            },
            "number_in_reference": 87,
            "term": {
                "id": "GO:0021954",
                "label": "central nervous system neuron development"
            }
        },
        {
            "input_list": {
                "number_in_list": 41,
                "fold_enrichment": 1.2094651703163366,
                "fdr": 0.6571380412969225,
                "expected": 33.89928127428127,
                "pValue": 0.19115332120386763,
                "mapped_id_list": {"mapped_id": [
                    "Q14722",
                    "P26045",
                    "Q9Y566",
                    "P11309",
                    "P31415",
                    "P29475",
                    "Q13557",
                    "P13569",
                    "P50993",
                    "Q6P4H8",
                    "P08183",
                    "Q9UEW8",
                    "Q9NRA0",
                    "O14983",
                    "Q12797",
                    "P53355",
                    "O95747",
                    "Q12955",
                    "Q5VVH2",
                    "P48067",
                    "Q13546",
                    "Q9NR96",
                    "O43865",
                    "Q5I7T1",
                    "Q01484",
                    "Q8NFZ4",
                    "Q02156",
                    "Q9NZ94",
                    "Q9BQD7",
                    "P17612",
                    "P68106",
                    "Q05655",
                    "O00141",
                    "Q9BYB0",
                    "O14775",
                    "Q9UMX0",
                    "P25774",
                    "Q14289",
                    "Q9HBY8",
                    "Q9BYP7",
                    "P62942"
                ]},
                "list_name": "upload_1",
                "plus_minus": "+"
            },
            "number_in_reference": 238,
            "term": {
                "id": "GO:0032409",
                "label": "regulation of transporter activity"
            }
        },
        {
            "input_list": {
                "number_in_list": 26,
                "fold_enrichment": 1.2088790944786774,
                "fdr": 0.7993776808892152,
                "expected": 21.507527195027194,
                "pValue": 0.2926803671877393,
                "mapped_id_list": {"mapped_id": [
                    "Q13873",
                    "Q9NVF9",
                    "Q15738",
                    "P28482",
                    "O00444",
                    "P37059",
                    "Q05397",
                    "P30048",
                    "P21802",
                    "O14543",
                    "Q13188",
                    "Q9GZT9",
                    "Q13043",
                    "Q16539",
                    "P27540",
                    "Q9Y6R4",
                    "P07858",
                    "P31749",
                    "Q7L8A9",
                    "Q02750",
                    "Q9H013",
                    "P41002",
                    "P00813",
                    "Q16665",
                    "P00533",
                    "Q99814"
                ]},
                "list_name": "upload_1",
                "plus_minus": "+"
            },
            "number_in_reference": 151,
            "term": {
                "id": "GO:0001890",
                "label": "placenta development"
            }
        },
        {
            "input_list": {
                "number_in_list": 21,
                "fold_enrichment": 1.2084979850541884,
                "fdr": 0.9342010374836499,
                "expected": 17.3769425019425,
                "pValue": 0.36190101202787855,
                "mapped_id_list": {"mapped_id": [
                    "Q16539",
                    "O96017",
                    "O75943",
                    "Q9BYT3",
                    "P53350",
                    "Q53H47",
                    "Q9BYB4",
                    "Q9NYY3",
                    "Q8NG66",
                    "Q8TDC3",
                    "Q8TEK3",
                    "Q9P2K8",
                    "P24941",
                    "Q9NYL2",
                    "P06493",
                    "Q9H4B4",
                    "Q13574",
                    "Q9HB75",
                    "O15516",
                    "Q9UL54",
                    "O14757"
                ]},
                "list_name": "upload_1",
                "plus_minus": "+"
            },
            "number_in_reference": 122,
            "term": {
                "id": "GO:0031570",
                "label": "DNA integrity checkpoint signaling"
            }
        },
        {
            "input_list": {
                "number_in_list": 107,
                "fold_enrichment": 1.207757823985406,
                "fdr": 0.236866900018561,
                "expected": 88.59391996891996,
                "pValue": 0.03581829066081369,
                "mapped_id_list": {"mapped_id": [
                    "Q15139",
                    "Q86V86",
                    "Q9UP52",
                    "P09769",
                    "P16615",
                    "O60603",
                    "P11168",
                    "Q9BXM7",
                    "P16066",
                    "O15516",
                    "Q9HC96",
                    "P52564",
                    "O15530",
                    "P10644",
                    "Q8NFZ4",
                    "O60733",
                    "P68106",
                    "P00813",
                    "Q4J6C6",
                    "Q9Y6H5",
                    "P46531",
                    "Q32P28",
                    "P00533",
                    "Q13131",
                    "P45844",
                    "O00206",
                    "O00327",
                    "Q8IWQ3",
                    "P13569",
                    "O95573",
                    "O60825",
                    "P40145",
                    "P11274",
                    "Q00536",
                    "Q00535",
                    "Q7L1I2",
                    "Q504T8",
                    "P21860",
                    "P07332",
                    "Q9NRA0",
                    "Q2Y0W8",
                    "O60260",
                    "Q8WZ42",
                    "P80404",
                    "Q15327",
                    "Q9H1D0",
                    "P23141",
                    "O95622",
                    "Q9H936",
                    "Q02156",
                    "O95342",
                    "P35228",
                    "O75110",
                    "P43405",
                    "O60674",
                    "Q8TDZ2",
                    "Q16665",
                    "P27338",
                    "Q49AN0",
                    "P25098",
                    "P05129",
                    "P07948",
                    "Q86UK0",
                    "P15056",
                    "Q96IG2",
                    "O60488",
                    "P05771",
                    "P47712",
                    "P31645",
                    "Q16836",
                    "Q13443",
                    "O00233",
                    "Q9NQ11",
                    "Q9UQM7",
                    "P59044",
                    "P22303",
                    "Q496J9",
                    "Q86V21",
                    "Q8IWU4",
                    "Q13976",
                    "Q9Y6M5",
                    "Q8WZA2",
                    "P53985",
                    "P17600",
                    "Q8NER5",
                    "Q09428",
                    "Q96RG2",
                    "Q9UEW8",
                    "P00367",
                    "Q16572",
                    "O95544",
                    "P51451",
                    "Q96QD8",
                    "Q9UGK8",
                    "Q8IWT6",
                    "P55011",
                    "P30531",
                    "O95263",
                    "Q7L0J3",
                    "P17612",
                    "P11362",
                    "O14936",
                    "O00141",
                    "O15229",
                    "Q9UGL1",
                    "Q9BYP7",
                    "P04035"
                ]},
                "list_name": "upload_1",
                "plus_minus": "+"
            },
            "number_in_reference": 622,
            "term": {
                "id": "GO:0051046",
                "label": "regulation of secretion"
            }
        },
        {
            "input_list": {
                "number_in_list": 11,
                "fold_enrichment": 1.2066996249573814,
                "fdr": 1,
                "expected": 9.115773115773116,
                "pValue": 0.47424687177994473,
                "mapped_id_list": {"mapped_id": [
                    "P31645",
                    "Q06418",
                    "P49961",
                    "Q13418",
                    "P04792",
                    "P48736",
                    "Q9UPY5",
                    "P42338",
                    "P30101",
                    "Q13087",
                    "Q9Y490"
                ]},
                "list_name": "upload_1",
                "plus_minus": "+"
            },
            "number_in_reference": 64,
            "term": {
                "id": "GO:0034109",
                "label": "homotypic cell-cell adhesion"
            }
        },
        {
            "input_list": {
                "number_in_list": 11,
                "fold_enrichment": 1.2066996249573814,
                "fdr": 1,
                "expected": 9.115773115773116,
                "pValue": 0.47424687177994473,
                "mapped_id_list": {"mapped_id": [
                    "O43353",
                    "P43403",
                    "Q15831",
                    "P78536",
                    "P15056",
                    "P00519",
                    "P00813",
                    "P04626",
                    "Q00534",
                    "Q6NYC1",
                    "Q9Y572"
                ]},
                "list_name": "upload_1",
                "plus_minus": "+"
            },
            "number_in_reference": 64,
            "term": {
                "id": "GO:0033077",
                "label": "T cell differentiation in thymus"
            }
        },
        {
            "input_list": {
                "number_in_list": 11,
                "fold_enrichment": 1.2066996249573814,
                "fdr": 1,
                "expected": 9.115773115773116,
                "pValue": 0.47424687177994473,
                "mapped_id_list": {"mapped_id": [
                    "P30049",
                    "P25705",
                    "P48047",
                    "O14561",
                    "Q16795",
                    "P03915",
                    "P36542",
                    "P03905",
                    "O95299",
                    "P03891",
                    "P06576"
                ]},
                "list_name": "upload_1",
                "plus_minus": "+"
            },
            "number_in_reference": 64,
            "term": {
                "id": "GO:0042776",
                "label": "proton motive force-driven mitochondrial ATP synthesis"
            }
        },
        {
            "input_list": {
                "number_in_list": 11,
                "fold_enrichment": 1.2066996249573814,
                "fdr": 1,
                "expected": 9.115773115773116,
                "pValue": 0.47424687177994473,
                "mapped_id_list": {"mapped_id": [
                    "Q9P2K1",
                    "Q7Z4L5",
                    "A0AVF1",
                    "Q96DT5",
                    "Q8IZL9",
                    "Q96GX1",
                    "Q9Y283",
                    "Q96RK4",
                    "P48730",
                    "Q8TD08",
                    "Q86X45"
                ]},
                "list_name": "upload_1",
                "plus_minus": "+"
            },
            "number_in_reference": 64,
            "term": {
                "id": "GO:0061512",
                "label": "protein localization to cilium"
            }
        },
        {
            "input_list": {
                "number_in_list": 17,
                "fold_enrichment": 1.2055915444936924,
                "fdr": 0.9126807118649503,
                "expected": 14.10096153846154,
                "pValue": 0.3875734598111804,
                "mapped_id_list": {"mapped_id": [
                    "Q8IU85",
                    "Q8IVW4",
                    "P54764",
                    "Q13554",
                    "Q15831",
                    "O00418",
                    "O76039",
                    "Q96NW4",
                    "Q86X55",
                    "Q9P0L2",
                    "Q9Y4G8",
                    "P49619",
                    "Q8WWV3",
                    "Q8NA29",
                    "P00519",
                    "P49841",
                    "Q9UM73"
                ]},
                "list_name": "upload_1",
                "plus_minus": "+"
            },
            "number_in_reference": 99,
            "term": {
                "id": "GO:0050773",
                "label": "regulation of dendrite development"
            }
        },
        {
            "input_list": {
                "number_in_list": 51,
                "fold_enrichment": 1.2055915444936924,
                "fdr": 0.559043222154188,
                "expected": 42.30288461538462,
                "pValue": 0.15462351404592645,
                "mapped_id_list": {"mapped_id": [
                    "Q9UKT7",
                    "Q9UKT6",
                    "O95714",
                    "Q969H0",
                    "Q04323",
                    "Q8N1E6",
                    "P48729",
                    "Q96IG2",
                    "Q96SW2",
                    "Q13042",
                    "Q8N461",
                    "P78395",
                    "O15516",
                    "Q96Q27",
                    "Q9NXK8",
                    "Q96KB5",
                    "Q9UKA2",
                    "Q8N4B4",
                    "P41002",
                    "Q9UJX2",
                    "P49841",
                    "Q9UJX3",
                    "Q8N531",
                    "Q6PCT2",
                    "O00327",
                    "Q9UJT9",
                    "P49840",
                    "O94888",
                    "Q8IY45",
                    "Q96JP0",
                    "Q9H469",
                    "Q9H8W5",
                    "P62333",
                    "Q9Y297",
                    "O60260",
                    "Q96ME1",
                    "O14965",
                    "P31749",
                    "P54727",
                    "Q13309",
                    "P54725",
                    "Q9UNE7",
                    "Q96CD0",
                    "Q9UKC9",
                    "P30260",
                    "Q9UF56",
                    "Q5VXH4",
                    "Q9UK73",
                    "Q8NEE6",
                    "Q92624",
                    "Q8WV35"
                ]},
                "list_name": "upload_1",
                "plus_minus": "+"
            },
            "number_in_reference": 297,
            "term": {
                "id": "GO:0043161",
                "label": "proteasome-mediated ubiquitin-dependent protein catabolic process"
            }
        },
        {
            "input_list": {
                "number_in_list": 91,
                "fold_enrichment": 1.2054577385509073,
                "fdr": 0.3297149089314161,
                "expected": 75.48999611499612,
                "pValue": 0.058575606730058044,
                "mapped_id_list": {"mapped_id": [
                    "Q07075",
                    "Q15139",
                    "Q7Z6K4",
                    "Q13873",
                    "Q15738",
                    "Q92819",
                    "Q9BUP3",
                    "Q969H0",
                    "P28482",
                    "O94788",
                    "O95470",
                    "Q6NYC1",
                    "O95398",
                    "P21802",
                    "Q9Y4G8",
                    "P21964",
                    "P38571",
                    "P17948",
                    "Q8N264",
                    "P20594",
                    "O14543",
                    "Q9BTE1",
                    "Q9UHW9",
                    "Q13043",
                    "P42785",
                    "Q16671",
                    "Q9UM47",
                    "Q13444",
                    "Q9NYA1",
                    "A6XGL0",
                    "Q7Z5H3",
                    "Q15746",
                    "O75179",
                    "P36897",
                    "P36894",
                    "Q9BZL6",
                    "P15144",
                    "Q02763",
                    "P46531",
                    "O95528",
                    "Q99759",
                    "P42338",
                    "Q96PH1",
                    "Q12884",
                    "P54753",
                    "P29474",
                    "Q8NCW5",
                    "P15428",
                    "P21709",
                    "O60706",
                    "Q9Y5S8",
                    "Q05397",
                    "O00522",
                    "Q99502",
                    "P37023",
                    "Q99466",
                    "P17252",
                    "Q04656",
                    "Q9NRA0",
                    "Q9NZ08",
                    "Q16539",
                    "P35869",
                    "P54762",
                    "P54760",
                    "Q5UE93",
                    "P31749",
                    "Q13905",
                    "Q7L8A9",
                    "Q04771",
                    "Q13308",
                    "Q13705",
                    "Q02750",
                    "O95461",
                    "Q9Y2N7",
                    "P35590",
                    "P43405",
                    "P11362",
                    "P37173",
                    "Q9BXJ9",
                    "Q07954",
                    "P51817",
                    "P21673",
                    "Q16620",
                    "Q16665",
                    "P48736",
                    "Q14289",
                    "Q99814",
                    "P09601",
                    "Q9Y5Y0",
                    "P43005",
                    "P06576"
                ]},
                "list_name": "upload_1",
                "plus_minus": "+"
            },
            "number_in_reference": 530,
            "term": {
                "id": "GO:0001568",
                "label": "blood vessel development"
            }
        },
        {
            "input_list": {
                "number_in_list": 23,
                "fold_enrichment": 1.2050623120334232,
                "fdr": 0.8505761699821018,
                "expected": 19.08614996114996,
                "pValue": 0.32158174031403614,
                "mapped_id_list": {"mapped_id": [
                    "P0CG47",
                    "O43353",
                    "P27540",
                    "Q9HC62",
                    "Q9NYA1",
                    "P49840",
                    "O75832",
                    "P53350",
                    "Q969H0",
                    "Q13309",
                    "Q7Z6M2",
                    "O75592",
                    "Q9UNE7",
                    "Q9BXM7",
                    "Q96RU7",
                    "Q9HC29",
                    "O60341",
                    "P42771",
                    "Q9Y297",
                    "P49841",
                    "Q9UMX0",
                    "P45984",
                    "O60260"
                ]},
                "list_name": "upload_1",
                "plus_minus": "+"
            },
            "number_in_reference": 134,
            "term": {
                "id": "GO:1901875",
                "label": "positive regulation of post-translational protein modification"
            }
        },
        {
            "input_list": {
                "number_in_list": 269,
                "fold_enrichment": 1.2044608501429894,
                "fdr": 0.011743879714106568,
                "expected": 223.33644133644134,
                "pValue": 8.112776578727426E-4,
                "mapped_id_list": {"mapped_id": [
                    "P36507",
                    "Q9NSY1",
                    "Q9Y2G4",
                    "P10599",
                    "Q9ULF5",
                    "O43318",
                    "P48729",
                    "P21802",
                    "P00540",
                    "Q9HC98",
                    "Q9HBX8",
                    "P22455",
                    "P52564",
                    "Q15303",
                    "O15530",
                    "P27361",
                    "Q8NFZ4",
                    "Q9H2X6",
                    "P16591",
                    "P46531",
                    "P00533",
                    "Q8N697",
                    "Q16760",
                    "P11309",
                    "Q9UQ13",
                    "Q9H3Y6",
                    "Q05397",
                    "Q9NWS0",
                    "P37023",
                    "P32929",
                    "Q7Z4L5",
                    "Q15327",
                    "Q12851",
                    "Q9Y6R4",
                    "O75912",
                    "P32119",
                    "O43542",
                    "Q6NSJ0",
                    "Q9NR96",
                    "Q13705",
                    "O75473",
                    "Q9NZ94",
                    "Q7Z2Y5",
                    "O60674",
                    "Q16665",
                    "Q96GD4",
                    "P41743",
                    "Q13153",
                    "P62942",
                    "P0CG47",
                    "P27037",
                    "P34925",
                    "O95476",
                    "Q8NBW4",
                    "O75460",
                    "P19525",
                    "Q9NQQ7",
                    "Q9Y4G8",
                    "P15056",
                    "Q9Y2C9",
                    "Q13163",
                    "O15399",
                    "O14744",
                    "Q13043",
                    "O15294",
                    "O00238",
                    "P04049",
                    "Q8TDX7",
                    "Q9NYA1",
                    "Q9Y239",
                    "Q9NZC7",
                    "P36897",
                    "P36896",
                    "Q12879",
                    "P36894",
                    "Q9H9Z2",
                    "Q9UQM7",
                    "O60658",
                    "Q9BZL6",
                    "P59044",
                    "Q02763",
                    "P59046",
                    "Q7Z7H5",
                    "P42771",
                    "P25774",
                    "Q13177",
                    "P42772",
                    "Q96S16",
                    "P78368",
                    "P52895",
                    "P49840",
                    "Q9Y243",
                    "Q9H2K2",
                    "Q9Y6M4",
                    "Q96L34",
                    "Q9UEF7",
                    "Q6PHR2",
                    "Q9P0L0",
                    "Q8IUH5",
                    "Q99943",
                    "Q9BVC4",
                    "P02788",
                    "Q9UEW8",
                    "P02786",
                    "Q13188",
                    "P23443",
                    "Q86X52",
                    "P29322",
                    "Q14957",
                    "Q5UE93",
                    "Q96FW1",
                    "P31749",
                    "Q05586",
                    "Q02750",
                    "P30530",
                    "O95263",
                    "Q8IUH4",
                    "P53634",
                    "P11362",
                    "P37173",
                    "Q13075",
                    "P21397",
                    "Q15131",
                    "P48730",
                    "P98194",
                    "P48736",
                    "Q14289",
                    "P09601",
                    "Q6VAB6",
                    "Q9UL54",
                    "Q15139",
                    "Q8IZY2",
                    "Q7Z6K4",
                    "Q13873",
                    "O75427",
                    "P09769",
                    "O15120",
                    "P12931",
                    "O95271",
                    "O60603",
                    "Q04912",
                    "Q9Y4C4",
                    "Q9BXM7",
                    "P16066",
                    "Q96SW2",
                    "P17948",
                    "Q8IWB7",
                    "O43283",
                    "Q13882",
                    "P78536",
                    "Q96A25",
                    "P04406",
                    "Q9NWZ3",
                    "P31321",
                    "Q9NRP7",
                    "P36222",
                    "P00813",
                    "Q6ZWH5",
                    "Q99873",
                    "P42330",
                    "P08571",
                    "Q9ULP0",
                    "Q99759",
                    "O43293",
                    "P42338",
                    "P09668",
                    "Q15399",
                    "O00206",
                    "O00327",
                    "Q9Y566",
                    "Q15831",
                    "P06239",
                    "P29597",
                    "Q8TB61",
                    "P29474",
                    "P29475",
                    "Q6XUX3",
                    "Q13418",
                    "P30101",
                    "Q86WI3",
                    "P17252",
                    "P21860",
                    "P42681",
                    "Q9Y572",
                    "Q9NRA0",
                    "P07333",
                    "O60260",
                    "Q9HCP0",
                    "P56545",
                    "P04626",
                    "Q13546",
                    "Q5W5X9",
                    "Q8IY34",
                    "P04629",
                    "Q13308",
                    "Q13309",
                    "Q02156",
                    "P14672",
                    "P43403",
                    "P43405",
                    "Q9NZR1",
                    "P68400",
                    "Q05655",
                    "P22607",
                    "Q01973",
                    "P07585",
                    "O14733",
                    "Q96PN6",
                    "O43353",
                    "Q6XR72",
                    "Q96AX9",
                    "Q1RMZ1",
                    "O00506",
                    "Q969H0",
                    "P07949",
                    "P07948",
                    "Q9NYY3",
                    "Q9Y2K2",
                    "Q06187",
                    "P63244",
                    "P38571",
                    "P05771",
                    "P43235",
                    "P07711",
                    "Q13325",
                    "Q13443",
                    "Q8IVT5",
                    "O75179",
                    "Q8NET5",
                    "O60931",
                    "Q05513",
                    "Q9BYB0",
                    "Q9NPH5",
                    "Q16288",
                    "P24723",
                    "O95528",
                    "Q9UKZ4",
                    "O15205",
                    "P46734",
                    "Q9BY10",
                    "Q92918",
                    "Q2M2I8",
                    "Q9H469",
                    "Q9Y5S8",
                    "Q96Q42",
                    "Q96P20",
                    "Q9NYK1",
                    "O15455",
                    "O14920",
                    "Q14678",
                    "Q15646",
                    "P27540",
                    "Q13224",
                    "P49674",
                    "Q14318",
                    "Q13905",
                    "Q04771",
                    "Q9P1W9",
                    "P33402",
                    "O60911",
                    "Q02108",
                    "P00519",
                    "P51617",
                    "Q9HC29",
                    "Q9NYL2",
                    "P45983",
                    "Q16620",
                    "P45985",
                    "P45984"
                ]},
                "list_name": "upload_1",
                "plus_minus": "+"
            },
            "number_in_reference": 1568,
            "term": {
                "id": "GO:0009967",
                "label": "positive regulation of signal transduction"
            }
        },
        {
            "input_list": {
                "number_in_list": 167,
                "fold_enrichment": 1.2037712891118626,
                "fdr": 0.09125883083671585,
                "expected": 138.73067210567208,
                "pValue": 0.009710806509030579,
                "mapped_id_list": {"mapped_id": [
                    "O43155",
                    "Q9NYL9",
                    "Q15139",
                    "P28289",
                    "O95835",
                    "Q96DZ5",
                    "O75027",
                    "P81274",
                    "P12931",
                    "Q63ZY3",
                    "O95398",
                    "O75385",
                    "O60603",
                    "P48729",
                    "Q9BXM7",
                    "Q96SW2",
                    "P20794",
                    "O95568",
                    "Q8NFZ4",
                    "Q86SJ2",
                    "P58546",
                    "Q9H156",
                    "O60733",
                    "Q86VH5",
                    "P16591",
                    "Q9Y6H5",
                    "P46531",
                    "Q9H9E1",
                    "Q17R89",
                    "Q8WXR4",
                    "O43293",
                    "Q13131",
                    "Q99758",
                    "Q13099",
                    "O00206",
                    "Q9H2G2",
                    "Q9Y566",
                    "P54753",
                    "Q9NRY4",
                    "O00444",
                    "Q8TAM2",
                    "Q05397",
                    "P53667",
                    "Q86UE6",
                    "Q00532",
                    "P37023",
                    "P04180",
                    "Q6F5E8",
                    "P17252",
                    "Q96RK4",
                    "Q92830",
                    "P07332",
                    "Q9NRA0",
                    "Q9NZQ9",
                    "Q5VZK9",
                    "O60260",
                    "Q5TG30",
                    "Q92831",
                    "Q15569",
                    "Q8N9V6",
                    "O75914",
                    "O00219",
                    "P54762",
                    "P53671",
                    "P04629",
                    "O43424",
                    "Q02156",
                    "P54646",
                    "Q8NEV4",
                    "Q02790",
                    "Q9NZ94",
                    "O75592",
                    "P54920",
                    "Q9UNE7",
                    "P35590",
                    "P43405",
                    "Q9UIC8",
                    "Q58A45",
                    "Q9NZR1",
                    "Q8N392",
                    "Q05655",
                    "P05161",
                    "O15146",
                    "Q6P5Q4",
                    "Q13153",
                    "Q9Y2S7",
                    "O95477",
                    "Q92819",
                    "O76039",
                    "Q6NYC1",
                    "Q8TD08",
                    "Q9H3W5",
                    "Q9NYY3",
                    "Q9P258",
                    "Q7RTR2",
                    "Q06187",
                    "P19525",
                    "Q9NT68",
                    "Q9Y4G8",
                    "P63244",
                    "P15056",
                    "Q96P48",
                    "Q9Y2C9",
                    "Q8N264",
                    "Q13045",
                    "Q96T49",
                    "Q13286",
                    "O15294",
                    "P04049",
                    "Q8TDX7",
                    "Q8IW52",
                    "Q9NYA1",
                    "O43520",
                    "P36897",
                    "Q9H115",
                    "Q9NQ11",
                    "Q0VAK6",
                    "Q9Y6D6",
                    "Q05513",
                    "Q02763",
                    "Q9BYB0",
                    "P24723",
                    "Q9UKZ4",
                    "P49841",
                    "Q13177",
                    "P02511",
                    "Q504Y0",
                    "Q96L34",
                    "P21709",
                    "Q96LT4",
                    "Q9NZU0",
                    "Q8WVY7",
                    "Q9UHD9",
                    "P62333",
                    "Q6PI26",
                    "Q9BVC4",
                    "Q96KQ7",
                    "Q04656",
                    "Q9UN86",
                    "O14920",
                    "P02786",
                    "Q969V3",
                    "Q9Y490",
                    "Q14678",
                    "Q5TCY1",
                    "P29320",
                    "O00418",
                    "P53350",
                    "P31749",
                    "Q8IW35",
                    "Q13905",
                    "Q96NW4",
                    "Q13627",
                    "Q6NY19",
                    "Q9NT99",
                    "Q8TAP6",
                    "P17612",
                    "P00519",
                    "Q9UKC9",
                    "P24941",
                    "Q15131",
                    "P45983",
                    "Q16620",
                    "Q14289",
                    "P45984",
                    "P08631",
                    "Q15375"
                ]},
                "list_name": "upload_1",
                "plus_minus": "+"
            },
            "number_in_reference": 974,
            "term": {
                "id": "GO:0044087",
                "label": "regulation of cellular component biogenesis"
            }
        },
        {
            "input_list": {
                "number_in_list": 18,
                "fold_enrichment": 1.2035653402172326,
                "fdr": 0.9318443809505047,
                "expected": 14.955565268065268,
                "pValue": 0.3999906701147512,
                "mapped_id_list": {"mapped_id": [
                    "Q504Y0",
                    "Q13635",
                    "O15550",
                    "Q9NRY4",
                    "Q13308",
                    "O43766",
                    "Q9P2K1",
                    "P42898",
                    "P17612",
                    "P00519",
                    "Q8IZL9",
                    "Q96RK4",
                    "Q92830",
                    "P22694",
                    "Q8NHM5",
                    "Q16665",
                    "Q13188",
                    "Q13043"
                ]},
                "list_name": "upload_1",
                "plus_minus": "+"
            },
            "number_in_reference": 105,
            "term": {
                "id": "GO:0001841",
                "label": "neural tube formation"
            }
        },
        {
            "input_list": {
                "number_in_list": 18,
                "fold_enrichment": 1.2035653402172326,
                "fdr": 0.9317019841930245,
                "expected": 14.955565268065268,
                "pValue": 0.3999906701147512,
                "mapped_id_list": {"mapped_id": [
                    "O43683",
                    "P53350",
                    "O43542",
                    "P33981",
                    "Q8TD08",
                    "Q9UIC8",
                    "O60566",
                    "Q9UJX2",
                    "P30260",
                    "Q8IWB6",
                    "Q9NYL2",
                    "Q13042",
                    "P06493",
                    "Q9UJX3",
                    "Q96GD4",
                    "P00540",
                    "Q9HC98",
                    "Q92831"
                ]},
                "list_name": "upload_1",
                "plus_minus": "+"
            },
            "number_in_reference": 105,
            "term": {
                "id": "GO:0033045",
                "label": "regulation of sister chromatid segregation"
            }
        },
        {
            "input_list": {
                "number_in_list": 18,
                "fold_enrichment": 1.2035653402172326,
                "fdr": 0.9315596309486864,
                "expected": 14.955565268065268,
                "pValue": 0.3999906701147512,
                "mapped_id_list": {"mapped_id": [
                    "P06865",
                    "Q86X52",
                    "O00219",
                    "Q8TB61",
                    "Q92819",
                    "Q7Z7M9",
                    "Q76EJ3",
                    "Q14624",
                    "Q92839",
                    "Q86UX2",
                    "O15440",
                    "Q06033",
                    "P16278",
                    "P19823",
                    "P19827",
                    "Q6UXX5",
                    "P07686",
                    "P08236"
                ]},
                "list_name": "upload_1",
                "plus_minus": "+"
            },
            "number_in_reference": 105,
            "term": {
                "id": "GO:0030203",
                "label": "glycosaminoglycan metabolic process"
            }
        },
        {
            "input_list": {
                "number_in_list": 12,
                "fold_enrichment": 1.2035653402172324,
                "fdr": 1,
                "expected": 9.970376845376846,
                "pValue": 0.491925129481601,
                "mapped_id_list": {"mapped_id": [
                    "O75094",
                    "P21802",
                    "Q13873",
                    "O75911",
                    "Q96DT5",
                    "P29474",
                    "P37173",
                    "P46531",
                    "P36897",
                    "Q04771",
                    "P36894",
                    "Q9GZT9"
                ]},
                "list_name": "upload_1",
                "plus_minus": "+"
            },
            "number_in_reference": 70,
            "term": {
                "id": "GO:0060411",
                "label": "cardiac septum morphogenesis"
            }
        },
        {
            "input_list": {
                "number_in_list": 6,
                "fold_enrichment": 1.2035653402172324,
                "fdr": 1,
                "expected": 4.985188422688423,
                "pValue": 0.6263261967163135,
                "mapped_id_list": {"mapped_id": [
                    "P43405",
                    "Q8NB49",
                    "Q96RQ9",
                    "Q9NR96",
                    "Q8NET5",
                    "Q06187"
                ]},
                "list_name": "upload_1",
                "plus_minus": "+"
            },
            "number_in_reference": 35,
            "term": {
                "id": "GO:0045577",
                "label": "regulation of B cell differentiation"
            }
        },
        {
            "input_list": {
                "number_in_list": 6,
                "fold_enrichment": 1.2035653402172324,
                "fdr": 1,
                "expected": 4.985188422688423,
                "pValue": 0.6263261967163135,
                "mapped_id_list": {"mapped_id": [
                    "P28288",
                    "Q9UJ83",
                    "O14678",
                    "P33897",
                    "Q9UBJ2",
                    "Q15067"
                ]},
                "list_name": "upload_1",
                "plus_minus": "+"
            },
            "number_in_reference": 35,
            "term": {
                "id": "GO:0007031",
                "label": "peroxisome organization"
            }
        },
        {
            "input_list": {
                "number_in_list": 6,
                "fold_enrichment": 1.2035653402172324,
                "fdr": 1,
                "expected": 4.985188422688423,
                "pValue": 0.6263261967163135,
                "mapped_id_list": {"mapped_id": [
                    "Q99502",
                    "P49840",
                    "P21860",
                    "O00167",
                    "P49841",
                    "Q9HBH9"
                ]},
                "list_name": "upload_1",
                "plus_minus": "+"
            },
            "number_in_reference": 35,
            "term": {
                "id": "GO:0038034",
                "label": "signal transduction in absence of ligand"
            }
        },
        {
            "input_list": {
                "number_in_list": 12,
                "fold_enrichment": 1.2035653402172324,
                "fdr": 1,
                "expected": 9.970376845376846,
                "pValue": 0.491925129481601,
                "mapped_id_list": {"mapped_id": [
                    "P78536",
                    "P00519",
                    "O95747",
                    "Q8IVW8",
                    "O14672",
                    "P31749",
                    "O94804",
                    "Q9Y572",
                    "Q9UEW8",
                    "Q9Y2J8",
                    "Q14289",
                    "P42684"
                ]},
                "list_name": "upload_1",
                "plus_minus": "+"
            },
            "number_in_reference": 70,
            "term": {
                "id": "GO:2000401",
                "label": "regulation of lymphocyte migration"
            }
        },
        {
            "input_list": {
                "number_in_list": 6,
                "fold_enrichment": 1.2035653402172324,
                "fdr": 1,
                "expected": 4.985188422688423,
                "pValue": 0.6263261967163135,
                "mapped_id_list": {"mapped_id": [
                    "O43683",
                    "O60566",
                    "P53350",
                    "P33981",
                    "Q8IWB6",
                    "P00540"
                ]},
                "list_name": "upload_1",
                "plus_minus": "+"
            },
            "number_in_reference": 35,
            "term": {
                "id": "GO:1902100",
                "label": "negative regulation of metaphase/anaphase transition of cell cycle"
            }
        },
        {
            "input_list": {
                "number_in_list": 6,
                "fold_enrichment": 1.2035653402172324,
                "fdr": 1,
                "expected": 4.985188422688423,
                "pValue": 0.6263261967163135,
                "mapped_id_list": {"mapped_id": [
                    "O43683",
                    "O60566",
                    "P53350",
                    "P33981",
                    "Q8IWB6",
                    "P00540"
                ]},
                "list_name": "upload_1",
                "plus_minus": "+"
            },
            "number_in_reference": 35,
            "term": {
                "id": "GO:1905819",
                "label": "negative regulation of chromosome separation"
            }
        },
        {
            "input_list": {
                "number_in_list": 6,
                "fold_enrichment": 1.2035653402172324,
                "fdr": 1,
                "expected": 4.985188422688423,
                "pValue": 0.6263261967163135,
                "mapped_id_list": {"mapped_id": [
                    "P43403",
                    "P07711",
                    "Q15831",
                    "P15056",
                    "P23458",
                    "O14543"
                ]},
                "list_name": "upload_1",
                "plus_minus": "+"
            },
            "number_in_reference": 35,
            "term": {
                "id": "GO:0043368",
                "label": "positive T cell selection"
            }
        },
        {
            "input_list": {
                "number_in_list": 12,
                "fold_enrichment": 1.2035653402172324,
                "fdr": 1,
                "expected": 9.970376845376846,
                "pValue": 0.491925129481601,
                "mapped_id_list": {"mapped_id": [
                    "Q15327",
                    "Q9NYL9",
                    "Q0VAK6",
                    "Q9NZR1",
                    "P28289",
                    "P31415",
                    "P10644",
                    "Q6P5Q4",
                    "Q9NZQ9",
                    "Q13045",
                    "Q32MK0",
                    "Q8WZ42"
                ]},
                "list_name": "upload_1",
                "plus_minus": "+"
            },
            "number_in_reference": 70,
            "term": {
                "id": "GO:0030239",
                "label": "myofibril assembly"
            }
        },
        {
            "input_list": {
                "number_in_list": 6,
                "fold_enrichment": 1.2035653402172324,
                "fdr": 1,
                "expected": 4.985188422688423,
                "pValue": 0.6263261967163135,
                "mapped_id_list": {"mapped_id": [
                    "Q13976",
                    "P16615",
                    "O75164",
                    "P45985",
                    "Q13177",
                    "Q8WZ42"
                ]},
                "list_name": "upload_1",
                "plus_minus": "+"
            },
            "number_in_reference": 35,
            "term": {
                "id": "GO:0014896",
                "label": "muscle hypertrophy"
            }
        },
        {
            "input_list": {
                "number_in_list": 6,
                "fold_enrichment": 1.2035653402172324,
                "fdr": 1,
                "expected": 4.985188422688423,
                "pValue": 0.6263261967163135,
                "mapped_id_list": {"mapped_id": [
                    "Q13268",
                    "P37173",
                    "P07948",
                    "Q16566",
                    "P30530",
                    "O15205"
                ]},
                "list_name": "upload_1",
                "plus_minus": "+"
            },
            "number_in_reference": 35,
            "term": {
                "id": "GO:0097028",
                "label": "dendritic cell differentiation"
            }
        },
        {
            "input_list": {
                "number_in_list": 470,
                "fold_enrichment": 1.2029803042030303,
                "fdr": 1.4411044463143408E-4,
                "expected": 390.6963383838384,
                "pValue": 5.303808924636522E-6,
                "mapped_id_list": {"mapped_id": [
                    "O95677",
                    "P51580",
                    "O75943",
                    "P67809",
                    "Q9NQ40",
                    "O00142",
                    "P20839",
                    "Q96M32",
                    "O95671",
                    "Q9P2R7",
                    "Q6B0I6",
                    "Q76MJ5",
                    "Q70EL4",
                    "P60174",
                    "Q9UKU0",
                    "Q8TCB7",
                    "Q9QC07",
                    "P48163",
                    "P48047",
                    "Q9UBC3",
                    "Q5FVE4",
                    "O14561",
                    "P27361",
                    "P54868",
                    "Q8N695",
                    "P49005",
                    "O14556",
                    "Q9BRX9",
                    "O95455",
                    "Q9H825",
                    "Q9P2T1",
                    "O00167",
                    "O95573",
                    "Q7Z3K3",
                    "Q68CK6",
                    "O60547",
                    "Q92831",
                    "P29401",
                    "Q12851",
                    "Q92947",
                    "P46087",
                    "Q9H9T3",
                    "Q96Q83",
                    "Q8IYL2",
                    "Q9NP59",
                    "P16455",
                    "O60674",
                    "Q6NUN0",
                    "Q8N7Z5",
                    "P49588",
                    "P07741",
                    "Q96FB5",
                    "Q9Y2S7",
                    "Q9Y226",
                    "Q9Y227",
                    "Q9Y463",
                    "Q9Y223",
                    "P28482",
                    "Q9H649",
                    "Q0PNE2",
                    "P25092",
                    "Q5MY95",
                    "O00584",
                    "Q8WVC6",
                    "O60762",
                    "P54819",
                    "P09972",
                    "Q4G176",
                    "O14744",
                    "O75907",
                    "Q9Y2T7",
                    "Q9NYA1",
                    "Q9Y233",
                    "Q9Y2T3",
                    "Q96J01",
                    "Q5JTZ9",
                    "P19784",
                    "Q9H9Z2",
                    "P23919",
                    "O60658",
                    "Q96GJ1",
                    "A2RUC4",
                    "Q96CB9",
                    "P42771",
                    "Q9BZL1",
                    "O14757",
                    "P09622",
                    "Q12882",
                    "Q08AH3",
                    "Q9H5Q4",
                    "Q08AH1",
                    "Q8NCW5",
                    "Q06203",
                    "Q96K12",
                    "P16118",
                    "Q9NR45",
                    "O95255",
                    "O60503",
                    "O00370",
                    "Q96KQ7",
                    "A6NHQ2",
                    "Q9Y253",
                    "P11908",
                    "P27144",
                    "Q92989",
                    "P54727",
                    "Q9H974",
                    "P54725",
                    "Q8WWB5",
                    "O95263",
                    "Q9BYH8",
                    "Q8N5Z0",
                    "Q6PGP7",
                    "Q53FA7",
                    "Q6DHV7",
                    "P04035",
                    "P06576",
                    "O43159",
                    "Q7Z4G4",
                    "Q96HA7",
                    "Q5VYS8",
                    "Q9BV90",
                    "Q96AT9",
                    "P50897",
                    "P11172",
                    "Q13085",
                    "P25205",
                    "P29803",
                    "O96017",
                    "Q9Y315",
                    "Q9UFC0",
                    "P04406",
                    "Q9NWZ5",
                    "O00311",
                    "P12268",
                    "P35249",
                    "P35250",
                    "O14717",
                    "Q02846",
                    "Q99873",
                    "Q6R2W3",
                    "A6NJ78",
                    "Q99518",
                    "Q9UMR5",
                    "Q96BT7",
                    "O43252",
                    "Q9BRP7",
                    "Q8N1G4",
                    "Q9UIJ7",
                    "O60704",
                    "O60825",
                    "O95299",
                    "Q9BW92",
                    "Q96S44",
                    "Q99502",
                    "Q96RS0",
                    "Q01740",
                    "Q96T60",
                    "Q6P1X5",
                    "P26639",
                    "P49753",
                    "P03891",
                    "O43148",
                    "P40937",
                    "O00330",
                    "Q6NVH7",
                    "P51659",
                    "Q9NUX5",
                    "Q6P6C2",
                    "Q9NRR5",
                    "Q7L2J0",
                    "Q9NR19",
                    "Q6P6B7",
                    "Q96RR1",
                    "O14975",
                    "Q96PN6",
                    "P23378",
                    "Q9H0A0",
                    "O00625",
                    "Q4G0N4",
                    "Q3SY69",
                    "Q969H0",
                    "Q9Y2K7",
                    "P50613",
                    "Q9Y5Q9",
                    "Q9NWU1",
                    "Q9HAB3",
                    "Q8WUY8",
                    "Q9NXW9",
                    "P60891",
                    "P38571",
                    "P51828",
                    "Q15185",
                    "Q8N414",
                    "Q9Y5R4",
                    "Q9NX74",
                    "O60931",
                    "Q5TCS8",
                    "O60930",
                    "P49326",
                    "Q8TEA1",
                    "Q08462",
                    "P50750",
                    "Q6NUI2",
                    "P22087",
                    "P49321",
                    "Q8NHY0",
                    "O00763",
                    "P51841",
                    "Q9Y5S8",
                    "P50993",
                    "P13489",
                    "Q5T6V5",
                    "Q9NWW6",
                    "O14802",
                    "Q9NPI5",
                    "Q86TX2",
                    "Q9Y534",
                    "O43463",
                    "Q9UNQ2",
                    "A2RTX5",
                    "P49674",
                    "Q9UKK3",
                    "Q2QD12",
                    "Q9HCC0",
                    "P52701",
                    "P15313",
                    "O75151",
                    "Q9NWX6",
                    "Q9Y2N7",
                    "Q8WVX9",
                    "P17612",
                    "O14936",
                    "Q53FZ2",
                    "Q9UBZ9",
                    "Q96P11",
                    "Q9NRN9",
                    "P0C7M7",
                    "Q96BW1",
                    "Q96LA8",
                    "Q14689",
                    "Q14565",
                    "P37837",
                    "P30085",
                    "Q9NRG1",
                    "Q9BQG2",
                    "Q99808",
                    "P55273",
                    "Q8NDF8",
                    "P24752",
                    "Q6P1R4",
                    "Q9Y5N5",
                    "Q9NYV4",
                    "Q9UBT6",
                    "P46531",
                    "P22102",
                    "Q9HA47",
                    "Q9BXT6",
                    "Q96MA6",
                    "Q9BZX2",
                    "Q96IZ6",
                    "Q53GQ0",
                    "Q9NWS0",
                    "Q96I99",
                    "P21108",
                    "Q00013",
                    "P25705",
                    "Q96CM8",
                    "Q05823",
                    "P00568",
                    "Q16774",
                    "P21589",
                    "Q8WVM0",
                    "P61964",
                    "Q14117",
                    "Q16539",
                    "P36959",
                    "Q6PD62",
                    "P36957",
                    "O43543",
                    "O43542",
                    "O75355",
                    "Q01581",
                    "O43306",
                    "O75356",
                    "Q9H0R6",
                    "Q86UL3",
                    "O75354",
                    "Q9Y2J8",
                    "Q96G46",
                    "P34896",
                    "Q6P461",
                    "Q58A45",
                    "Q6P1Q9",
                    "P49902",
                    "Q6ZN17",
                    "P40926",
                    "Q9P0Z9",
                    "P40925",
                    "Q53H47",
                    "O75344",
                    "O75343",
                    "P36542",
                    "P38606",
                    "Q9Y6K1",
                    "O75460",
                    "Q04837",
                    "P27708",
                    "P23109",
                    "P27707",
                    "Q9Y6K8",
                    "Q16795",
                    "Q9H8H3",
                    "Q96F86",
                    "Q86W50",
                    "Q9BV44",
                    "Q9Y2D2",
                    "P11498",
                    "Q86Y97",
                    "Q9ULC5",
                    "Q8NFM4",
                    "Q9Y3F4",
                    "Q01432",
                    "Q01433",
                    "Q9UBP6",
                    "Q9NXP7",
                    "Q13057",
                    "Q99714",
                    "Q86W42",
                    "Q96FX7",
                    "Q8N8Q3",
                    "P49961",
                    "Q9Y6M7",
                    "Q9NVM4",
                    "Q14032",
                    "Q7Z6E9",
                    "Q15126",
                    "Q53H54",
                    "Q9BVS5",
                    "O95822",
                    "Q96FW1",
                    "P21281",
                    "P33121",
                    "O43502",
                    "A6ND91",
                    "Q9Y5L3",
                    "Q86X55",
                    "P10266",
                    "Q6PML9",
                    "Q99814",
                    "P08559",
                    "Q13630",
                    "O95714",
                    "P10515",
                    "P12931",
                    "Q9BTE6",
                    "Q96DI7",
                    "P16066",
                    "Q7Z2T5",
                    "Q96EK6",
                    "Q969T7",
                    "Q13523",
                    "Q9UBK8",
                    "P31327",
                    "O95602",
                    "O75534",
                    "O75771",
                    "Q8NBZ7",
                    "O75891",
                    "P24928",
                    "Q5T8I9",
                    "Q08828",
                    "Q7Z4W1",
                    "P00813",
                    "Q6NS38",
                    "O60294",
                    "Q32P41",
                    "Q5TAX3",
                    "Q9H422",
                    "Q8IZ69",
                    "Q14749",
                    "P40145",
                    "P40261",
                    "O60266",
                    "P04183",
                    "Q9NRA0",
                    "Q13423",
                    "O95622",
                    "Q13303",
                    "O95620",
                    "P53396",
                    "Q02153",
                    "Q8NB78",
                    "Q9UNE7",
                    "O43709",
                    "Q9Y3D8",
                    "P68400",
                    "Q7Z5W3",
                    "Q8TEK3",
                    "Q96CD2",
                    "Q63HM1",
                    "Q9UET6",
                    "Q9UDR5",
                    "P06493",
                    "P04075",
                    "P30049",
                    "Q96PE7",
                    "Q9BXR3",
                    "Q9BY32",
                    "Q9BXR0",
                    "Q6NYC1",
                    "P03905",
                    "O60488",
                    "Q9H9B1",
                    "P20594",
                    "Q9UI43",
                    "Q7Z7A3",
                    "Q9NZK5",
                    "O15315",
                    "Q6P2P2",
                    "Q96PD7",
                    "Q08J23",
                    "Q8IUR5",
                    "Q5EBM0",
                    "Q02252",
                    "Q9NQZ7",
                    "P03915",
                    "P11413",
                    "Q8N9L9",
                    "Q16719",
                    "P63133",
                    "P63135",
                    "P63136",
                    "O60256",
                    "Q92484",
                    "Q6UXM1",
                    "Q02127",
                    "Q6P2Q9",
                    "Q9WJR5",
                    "Q06609",
                    "Q9NUB1",
                    "Q8IY81",
                    "Q9NXH9",
                    "Q9P272",
                    "P33897",
                    "Q96GR2",
                    "Q8TE02",
                    "Q6ZNG9",
                    "O60341",
                    "O15457",
                    "Q9BQA1",
                    "O95544",
                    "Q8IWT0",
                    "Q16854",
                    "P53350",
                    "Q14558",
                    "P33402",
                    "Q9UPE1",
                    "Q9UQG0",
                    "Q96IU4",
                    "Q02108",
                    "P00519",
                    "Q9UNA4",
                    "P24941",
                    "O15229",
                    "Q15653",
                    "Q9HD40",
                    "P46952",
                    "O75717",
                    "Q9BTF0"
                ]},
                "list_name": "upload_1",
                "plus_minus": "+"
            },
            "number_in_reference": 2743,
            "term": {
                "id": "GO:0006139",
                "label": "nucleobase-containing compound metabolic process"
            }
        },
        {
            "input_list": {
                "number_in_list": 19,
                "fold_enrichment": 1.2017581850517411,
                "fdr": 0.9571535325084415,
                "expected": 15.810168997668997,
                "pValue": 0.41248714525014446,
                "mapped_id_list": {"mapped_id": [
                    "Q9NYL9",
                    "O43781",
                    "Q15758",
                    "P07948",
                    "Q6NYC1",
                    "Q06830",
                    "P11413",
                    "Q9H2X6",
                    "P49281",
                    "P30530",
                    "Q9Y4C4",
                    "P13196",
                    "O60674",
                    "Q9NRK6",
                    "Q99814",
                    "P09601",
                    "P22557",
                    "P02730",
                    "Q9Y5Y0"
                ]},
                "list_name": "upload_1",
                "plus_minus": "+"
            },
            "number_in_reference": 111,
            "term": {
                "id": "GO:0034101",
                "label": "erythrocyte homeostasis"
            }
        },
        {
            "input_list": {
                "number_in_list": 19,
                "fold_enrichment": 1.2017581850517411,
                "fdr": 0.9570078470392621,
                "expected": 15.810168997668997,
                "pValue": 0.41248714525014446,
                "mapped_id_list": {"mapped_id": [
                    "Q9NYL9",
                    "O43781",
                    "P78536",
                    "O94889",
                    "P31749",
                    "P11802",
                    "O75179",
                    "O43502",
                    "Q8TD08",
                    "Q9P258",
                    "O00311",
                    "Q7L2J0",
                    "Q9UJX2",
                    "Q15131",
                    "Q13042",
                    "P06493",
                    "Q9UJX3",
                    "P00533",
                    "O15315"
                ]},
                "list_name": "upload_1",
                "plus_minus": "+"
            },
            "number_in_reference": 111,
            "term": {
                "id": "GO:1901989",
                "label": "positive regulation of cell cycle phase transition"
            }
        },
        {
            "input_list": {
                "number_in_list": 7,
                "fold_enrichment": 1.198672798183829,
                "fdr": 1,
                "expected": 5.839792152292152,
                "pValue": 0.6524060154099296,
                "mapped_id_list": {"mapped_id": [
                    "P11274",
                    "Q96S53",
                    "P12931",
                    "Q14289",
                    "Q9P258",
                    "Q9UL54",
                    "Q9Y490"
                ]},
                "list_name": "upload_1",
                "plus_minus": "+"
            },
            "number_in_reference": 41,
            "term": {
                "id": "GO:0007044",
                "label": "cell-substrate junction assembly"
            }
        },
        {
            "input_list": {
                "number_in_list": 14,
                "fold_enrichment": 1.198672798183829,
                "fdr": 0.9854179811344507,
                "expected": 11.679584304584305,
                "pValue": 0.43029207389824203,
                "mapped_id_list": {"mapped_id": [
                    "P04626",
                    "P07948",
                    "Q9NR50",
                    "O60603",
                    "Q9BZC7",
                    "Q6N022",
                    "Q00535",
                    "P41240",
                    "Q96P11",
                    "P46531",
                    "Q9UI10",
                    "Q92542",
                    "Q16620",
                    "P42773"
                ]},
                "list_name": "upload_1",
                "plus_minus": "+"
            },
            "number_in_reference": 82,
            "term": {
                "id": "GO:0048709",
                "label": "oligodendrocyte differentiation"
            }
        },
        {
            "input_list": {
                "number_in_list": 7,
                "fold_enrichment": 1.198672798183829,
                "fdr": 1,
                "expected": 5.839792152292152,
                "pValue": 0.6524060154099296,
                "mapped_id_list": {"mapped_id": [
                    "Q13303",
                    "Q8IZY2",
                    "Q15303",
                    "Q92538",
                    "P31749",
                    "Q86UK0",
                    "Q9BZC7"
                ]},
                "list_name": "upload_1",
                "plus_minus": "+"
            },
            "number_in_reference": 41,
            "term": {
                "id": "GO:2000008",
                "label": "regulation of protein localization to cell surface"
            }
        },
        {
            "input_list": {
                "number_in_list": 7,
                "fold_enrichment": 1.198672798183829,
                "fdr": 1,
                "expected": 5.839792152292152,
                "pValue": 0.6524060154099296,
                "mapped_id_list": {"mapped_id": [
                    "Q9Y4C4",
                    "Q9Y6R4",
                    "Q9NYA1",
                    "Q99873",
                    "O15534",
                    "Q9UEW8",
                    "Q99759"
                ]},
                "list_name": "upload_1",
                "plus_minus": "+"
            },
            "number_in_reference": 41,
            "term": {
                "id": "GO:1900744",
                "label": "regulation of p38MAPK cascade"
            }
        },
        {
            "input_list": {
                "number_in_list": 106,
                "fold_enrichment": 1.198397051048291,
                "fdr": 0.2878883016355366,
                "expected": 88.45148601398601,
                "pValue": 0.04719759009297421,
                "mapped_id_list": {"mapped_id": [
                    "Q13873",
                    "O95835",
                    "Q15418",
                    "O14672",
                    "Q13635",
                    "O75385",
                    "P50897",
                    "P21802",
                    "Q04759",
                    "P16066",
                    "P55273",
                    "P21127",
                    "O43283",
                    "Q13882",
                    "Q15303",
                    "P78536",
                    "Q9UQ88",
                    "P16989",
                    "P58546",
                    "O96013",
                    "Q9Y5N5",
                    "Q9UGV2",
                    "P46531",
                    "Q8NHM5",
                    "P00533",
                    "Q8IVW4",
                    "P11309",
                    "Q15831",
                    "P53667",
                    "O75094",
                    "P37023",
                    "Q00535",
                    "Q96RK4",
                    "Q9NRA0",
                    "O60260",
                    "Q9NVI7",
                    "Q14353",
                    "Q96I82",
                    "P29401",
                    "Q16539",
                    "P04626",
                    "P51812",
                    "Q86UL3",
                    "Q8NEV1",
                    "Q8IYT8",
                    "O75592",
                    "P68400",
                    "P22607",
                    "P31150",
                    "P06493",
                    "O15146",
                    "Q16665",
                    "Q9Y5Y0",
                    "Q96PN6",
                    "P34925",
                    "Q9UGH3",
                    "Q96BR1",
                    "O76039",
                    "Q13557",
                    "O95470",
                    "P63244",
                    "Q9Y6C5",
                    "O14508",
                    "O60488",
                    "O94826",
                    "Q13163",
                    "P05771",
                    "Q13043",
                    "P31645",
                    "Q9Y236",
                    "Q13444",
                    "P08922",
                    "Q9NYA1",
                    "P36897",
                    "P36896",
                    "Q9P265",
                    "P11413",
                    "P36894",
                    "Q96KS0",
                    "Q8NG68",
                    "Q8NA29",
                    "Q9UJX0",
                    "P42771",
                    "P49841",
                    "P02511",
                    "P42773",
                    "Q01959",
                    "P49840",
                    "Q15759",
                    "O00763",
                    "Q9BVC4",
                    "Q9NRM7",
                    "Q9NTI2",
                    "A7KAX9",
                    "Q13188",
                    "P23443",
                    "O75832",
                    "P31749",
                    "Q9P286",
                    "P11362",
                    "P00519",
                    "O00141",
                    "Q14289",
                    "Q9HBY8",
                    "Q9UL54",
                    "Q15375"
                ]},
                "list_name": "upload_1",
                "plus_minus": "+"
            },
            "number_in_reference": 621,
            "term": {
                "id": "GO:0040008",
                "label": "regulation of growth"
            }
        },
        {
            "input_list": {
                "number_in_list": 36,
                "fold_enrichment": 1.1978612390787622,
                "fdr": 0.754205499256125,
                "expected": 30.05356449106449,
                "pValue": 0.23507382581944827,
                "mapped_id_list": {"mapped_id": [
                    "O43353",
                    "O00206",
                    "Q6XR72",
                    "Q8IZY2",
                    "Q969H0",
                    "Q6XUX3",
                    "P12931",
                    "P21802",
                    "Q9Y4G8",
                    "Q9Y4C4",
                    "P15056",
                    "P17252",
                    "P07333",
                    "P00540",
                    "P22455",
                    "Q15303",
                    "Q9Y239",
                    "P27361",
                    "Q13905",
                    "P04629",
                    "Q02750",
                    "O95263",
                    "O60658",
                    "Q9BZL6",
                    "P00519",
                    "P36222",
                    "Q05513",
                    "Q02763",
                    "P22607",
                    "Q9HC29",
                    "Q9NPH5",
                    "P46531",
                    "P00533",
                    "Q14289",
                    "Q9ULP0",
                    "O14733"
                ]},
                "list_name": "upload_1",
                "plus_minus": "+"
            },
            "number_in_reference": 211,
            "term": {
                "id": "GO:0070374",
                "label": "positive regulation of ERK1 and ERK2 cascade"
            }
        },
        {
            "input_list": {
                "number_in_list": 58,
                "fold_enrichment": 1.1976655101181284,
                "fdr": 0.6002966966853126,
                "expected": 48.42754467754468,
                "pValue": 0.13704864557271457,
                "mapped_id_list": {"mapped_id": [
                    "Q07075",
                    "Q15139",
                    "Q7Z6K4",
                    "Q9BUP3",
                    "Q6NYC1",
                    "O95398",
                    "P21802",
                    "P17948",
                    "Q8N264",
                    "P20594",
                    "Q9UHW9",
                    "Q13043",
                    "P42785",
                    "Q9UM47",
                    "Q13444",
                    "A6XGL0",
                    "Q7Z5H3",
                    "P36897",
                    "P36894",
                    "Q9BZL6",
                    "P15144",
                    "Q02763",
                    "P46531",
                    "P42338",
                    "Q96PH1",
                    "Q12884",
                    "P54753",
                    "P29474",
                    "Q8NCW5",
                    "P21709",
                    "Q9Y5S8",
                    "Q05397",
                    "O00522",
                    "P37023",
                    "Q99466",
                    "P17252",
                    "Q9NZ08",
                    "Q16539",
                    "P54762",
                    "P54760",
                    "Q5UE93",
                    "P31749",
                    "Q7L8A9",
                    "Q04771",
                    "Q9Y2N7",
                    "P35590",
                    "P43405",
                    "P11362",
                    "P37173",
                    "Q9BXJ9",
                    "P51817",
                    "P21673",
                    "Q16665",
                    "P48736",
                    "Q14289",
                    "Q99814",
                    "P09601",
                    "P06576"
                ]},
                "list_name": "upload_1",
                "plus_minus": "+"
            },
            "number_in_reference": 340,
            "term": {
                "id": "GO:0001525",
                "label": "angiogenesis"
            }
        },
        {
            "input_list": {
                "number_in_list": 131,
                "fold_enrichment": 1.1975579611319467,
                "fdr": 0.1861799664323041,
                "expected": 109.3892773892774,
                "pValue": 0.026944368296901063,
                "mapped_id_list": {"mapped_id": [
                    "Q96LA8",
                    "O95677",
                    "Q6ZMT4",
                    "O43159",
                    "Q96HA7",
                    "O43318",
                    "Q6P4H8",
                    "Q6B0I6",
                    "Q8WTS6",
                    "Q9H7B4",
                    "Q9Y4C1",
                    "Q8IUF8",
                    "Q8NDN9",
                    "O15516",
                    "P00540",
                    "O43683",
                    "Q8WXB1",
                    "Q9BV86",
                    "Q16512",
                    "Q9UM07",
                    "Q9UFC0",
                    "Q5H9F3",
                    "Q7LBC6",
                    "Q9H3R0",
                    "Q9H2X6",
                    "Q9Y5N5",
                    "Q9GZZ1",
                    "Q99873",
                    "Q8NHM5",
                    "O43293",
                    "Q13131",
                    "Q6PCT2",
                    "Q9H825",
                    "Q9UPP1",
                    "Q8WVE0",
                    "Q9Y6Q9",
                    "Q8NE63",
                    "O00167",
                    "Q9NWS0",
                    "Q9H6W3",
                    "Q99986",
                    "Q99502",
                    "O14607",
                    "P17252",
                    "Q92830",
                    "O15534",
                    "Q9NRA0",
                    "Q86UE8",
                    "O14965",
                    "P61964",
                    "Q96AZ1",
                    "Q92831",
                    "Q6PD62",
                    "Q9BUU2",
                    "B2RXH2",
                    "O15550",
                    "Q9Y2J8",
                    "Q3KNV8",
                    "P35227",
                    "P54646",
                    "Q8NB78",
                    "Q9BQD7",
                    "O43709",
                    "Q9H7X0",
                    "O60674",
                    "Q8TEK3",
                    "P06493",
                    "P41229",
                    "Q9NYP9",
                    "Q13153",
                    "O43593",
                    "P55345",
                    "Q53H47",
                    "Q6NYC1",
                    "Q9BXA6",
                    "Q9Y2K7",
                    "Q06587",
                    "Q9NR22",
                    "O75582",
                    "Q9Y6K1",
                    "Q9P2N6",
                    "Q9NXW9",
                    "Q9H9B1",
                    "Q8N3Y7",
                    "O14744",
                    "Q5JPI9",
                    "P05771",
                    "Q13043",
                    "Q86XA0",
                    "O15294",
                    "O43482",
                    "Q9Y232",
                    "O15054",
                    "O94953",
                    "Q9NQR1",
                    "Q9UKI8",
                    "Q86Y97",
                    "P42898",
                    "Q8N371",
                    "O14757",
                    "Q9H5I1",
                    "P50750",
                    "P49840",
                    "Q9H867",
                    "P22087",
                    "Q86UY6",
                    "P49321",
                    "O75164",
                    "Q5VWQ0",
                    "Q96KQ7",
                    "O14929",
                    "Q9NVM4",
                    "A6NHQ2",
                    "O60341",
                    "A0A1W2PPD8",
                    "Q86SE9",
                    "O43463",
                    "O75676",
                    "Q9BSM1",
                    "Q96G04",
                    "Q13627",
                    "O75151",
                    "Q86X55",
                    "A6NED2",
                    "Q9Y6F7",
                    "Q9BYH8",
                    "Q99496",
                    "Q9H8E8",
                    "P24941",
                    "Q9UGL1",
                    "Q15652"
                ]},
                "list_name": "upload_1",
                "plus_minus": "+"
            },
            "number_in_reference": 768,
            "term": {
                "id": "GO:0006325",
                "label": "chromatin organization"
            }
        },
        {
            "input_list": {
                "number_in_list": 89,
                "fold_enrichment": 1.1970325781534736,
                "fdr": 0.35257504838602743,
                "expected": 74.35052447552447,
                "pValue": 0.06582881241925041,
                "mapped_id_list": {"mapped_id": [
                    "Q9NYL9",
                    "Q15139",
                    "Q6ZS72",
                    "P28289",
                    "O95835",
                    "Q96DZ5",
                    "P28482",
                    "Q86SG2",
                    "P81274",
                    "Q8TD08",
                    "Q8ND23",
                    "Q63ZY3",
                    "O95398",
                    "P15056",
                    "Q96P48",
                    "Q13045",
                    "Q9HC96",
                    "Q6IQ55",
                    "Q13286",
                    "Q7KZI7",
                    "Q6ZT62",
                    "P04920",
                    "P27361",
                    "P36897",
                    "P58546",
                    "Q0VAK6",
                    "P41002",
                    "Q9Y6D6",
                    "Q9BYB0",
                    "P16591",
                    "Q17R89",
                    "Q93015",
                    "Q9UKZ4",
                    "P49841",
                    "Q6ZW31",
                    "Q8WXR4",
                    "Q13177",
                    "O43293",
                    "Q13131",
                    "Q9Y6Q1",
                    "Q9Y566",
                    "P49840",
                    "Q504Y0",
                    "Q9NRY4",
                    "P21709",
                    "O00444",
                    "Q8TAM2",
                    "P13489",
                    "Q05397",
                    "P53667",
                    "Q6F5E8",
                    "Q9BVC4",
                    "Q96RK4",
                    "Q92830",
                    "P07332",
                    "Q9NZQ9",
                    "P42684",
                    "P07333",
                    "Q5VZK9",
                    "O60260",
                    "Q5TG30",
                    "Q92831",
                    "Q15569",
                    "Q14678",
                    "Q8N9V6",
                    "O75914",
                    "P29320",
                    "P53350",
                    "Q8IW35",
                    "Q13627",
                    "Q02156",
                    "Q9Y3L3",
                    "P54646",
                    "Q6NY19",
                    "Q8NEV4",
                    "Q02790",
                    "O75592",
                    "Q9NZR1",
                    "P00519",
                    "Q8N392",
                    "Q05655",
                    "Q07954",
                    "Q15131",
                    "Q6P5Q4",
                    "Q14289",
                    "Q9UL54",
                    "Q32MK0",
                    "Q13153",
                    "P08631"
                ]},
                "list_name": "upload_1",
                "plus_minus": "+"
            },
            "number_in_reference": 522,
            "term": {
                "id": "GO:0051493",
                "label": "regulation of cytoskeleton organization"
            }
        },
        {
            "input_list": {
                "number_in_list": 15,
                "fold_enrichment": 1.1967269007841799,
                "fdr": 1,
                "expected": 12.534188034188036,
                "pValue": 0.4442649004326197,
                "mapped_id_list": {"mapped_id": [
                    "O15294",
                    "Q9HC62",
                    "P05129",
                    "P31749",
                    "Q6DKJ4",
                    "Q04323",
                    "Q02156",
                    "P53667",
                    "O60678",
                    "P00519",
                    "Q00535",
                    "P05161",
                    "P06241",
                    "P42771",
                    "P48506"
                ]},
                "list_name": "upload_1",
                "plus_minus": "+"
            },
            "number_in_reference": 88,
            "term": {
                "id": "GO:1903321",
                "label": "negative regulation of protein modification by small protein conjugation or removal"
            }
        },
        {
            "input_list": {
                "number_in_list": 39,
                "fold_enrichment": 1.1956817244516176,
                "fdr": 0.7084898059414322,
                "expected": 32.61737567987568,
                "pValue": 0.21719955803741472,
                "mapped_id_list": {"mapped_id": [
                    "Q9GZU7",
                    "P55345",
                    "O75943",
                    "Q9BYT3",
                    "O14595",
                    "Q53H47",
                    "Q63ZY3",
                    "Q9NYY3",
                    "O60566",
                    "P30291",
                    "Q99640",
                    "Q8IWB6",
                    "P55273",
                    "Q9H4B4",
                    "Q9HB75",
                    "O15516",
                    "P00540",
                    "O43683",
                    "Q16539",
                    "O96017",
                    "O15194",
                    "Q08J23",
                    "P53350",
                    "P33981",
                    "Q04771",
                    "Q9BYB4",
                    "Q8NG66",
                    "Q8TDC3",
                    "Q8TEK3",
                    "Q9P2K8",
                    "P24941",
                    "Q9NYL2",
                    "P06493",
                    "Q13574",
                    "Q8N6R0",
                    "Q96GD4",
                    "P42772",
                    "Q9UL54",
                    "O14757"
                ]},
                "list_name": "upload_1",
                "plus_minus": "+"
            },
            "number_in_reference": 229,
            "term": {
                "id": "GO:1901988",
                "label": "negative regulation of cell cycle phase transition"
            }
        },
        {
            "input_list": {
                "number_in_list": 158,
                "fold_enrichment": 1.1953513526223594,
                "fdr": 0.13492892255665986,
                "expected": 132.17871017871016,
                "pValue": 0.016145795102233657,
                "mapped_id_list": {"mapped_id": [
                    "O43155",
                    "Q9Y3Q4",
                    "Q07075",
                    "Q15139",
                    "Q7Z6K4",
                    "Q13873",
                    "P36507",
                    "O75425",
                    "Q9BUP3",
                    "Q13635",
                    "O95398",
                    "P21802",
                    "Q8NE79",
                    "P17948",
                    "O14543",
                    "Q96Q27",
                    "Q9BTE1",
                    "Q9UHW9",
                    "Q9HB71",
                    "Q15303",
                    "A6XGL0",
                    "Q7Z5H3",
                    "Q16635",
                    "Q6DKJ4",
                    "P27361",
                    "P57059",
                    "Q01484",
                    "P10644",
                    "Q9P2K1",
                    "P15144",
                    "Q99873",
                    "P46531",
                    "Q9ULP0",
                    "Q99759",
                    "P42338",
                    "Q96PH1",
                    "Q8TD20",
                    "P54753",
                    "Q15831",
                    "P29474",
                    "Q5BKY1",
                    "O60706",
                    "Q13418",
                    "Q05397",
                    "O75094",
                    "Q99502",
                    "P37023",
                    "O14607",
                    "Q99466",
                    "P17252",
                    "P21860",
                    "Q92830",
                    "P07332",
                    "Q9NRA0",
                    "Q9NZ08",
                    "Q8WZ42",
                    "Q92831",
                    "Q15327",
                    "Q9HBV1",
                    "Q16539",
                    "P35869",
                    "O75911",
                    "P54762",
                    "P54760",
                    "P04626",
                    "O15550",
                    "Q13308",
                    "Q13705",
                    "O95461",
                    "P11310",
                    "P35590",
                    "P43405",
                    "Q9BXJ9",
                    "Q07954",
                    "P51817",
                    "P06493",
                    "Q9HBU9",
                    "Q16665",
                    "Q9Y5Y0",
                    "P43005",
                    "P62942",
                    "P25098",
                    "Q15738",
                    "P11801",
                    "Q92819",
                    "Q969H0",
                    "P28482",
                    "O94788",
                    "O95470",
                    "Q6NYC1",
                    "Q9Y4G8",
                    "P21964",
                    "Q86SG6",
                    "P27708",
                    "P38571",
                    "Q8N264",
                    "P20594",
                    "Q13163",
                    "Q13043",
                    "P42785",
                    "Q16671",
                    "Q9UM47",
                    "Q15349",
                    "Q13444",
                    "Q9NYA1",
                    "O15054",
                    "Q15746",
                    "O75179",
                    "P36897",
                    "P36894",
                    "Q68DC2",
                    "Q9H1R3",
                    "Q9BZL6",
                    "Q6N022",
                    "Q02763",
                    "Q9NPH5",
                    "Q16288",
                    "O95528",
                    "P46734",
                    "Q12884",
                    "Q96DT5",
                    "P49840",
                    "Q15759",
                    "Q13976",
                    "Q8NCW5",
                    "P15428",
                    "Q8NCW6",
                    "P21709",
                    "Q9Y5S8",
                    "O00522",
                    "Q9NZU0",
                    "Q7Z494",
                    "Q8WXU2",
                    "Q9UBY9",
                    "Q04656",
                    "Q13188",
                    "Q9GZT9",
                    "Q8TE73",
                    "O94851",
                    "Q5UE93",
                    "P31749",
                    "Q13905",
                    "Q7L8A9",
                    "Q04771",
                    "Q02750",
                    "Q9Y2N7",
                    "P11362",
                    "P00519",
                    "P37173",
                    "P21673",
                    "Q16620",
                    "P48736",
                    "Q14289",
                    "Q99814",
                    "P45985",
                    "P09601",
                    "Q32MK0",
                    "P06576"
                ]},
                "list_name": "upload_1",
                "plus_minus": "+"
            },
            "number_in_reference": 928,
            "term": {
                "id": "GO:0072359",
                "label": "circulatory system development"
            }
        },
        {
            "input_list": {
                "number_in_list": 8,
                "fold_enrichment": 1.1950294158185286,
                "fdr": 1,
                "expected": 6.694395881895882,
                "pValue": 0.5331719148364366,
                "mapped_id_list": {"mapped_id": [
                    "Q5TCY1",
                    "Q9HAV0",
                    "Q9UN36",
                    "P00367",
                    "P11413",
                    "Q6S8J3",
                    "Q9Y2J8",
                    "P27338"
                ]},
                "list_name": "upload_1",
                "plus_minus": "+"
            },
            "number_in_reference": 47,
            "term": {
                "id": "GO:0021762",
                "label": "substantia nigra development"
            }
        },
        {
            "input_list": {
                "number_in_list": 8,
                "fold_enrichment": 1.1950294158185286,
                "fdr": 1,
                "expected": 6.694395881895882,
                "pValue": 0.5331719148364366,
                "mapped_id_list": {"mapped_id": [
                    "P52333",
                    "Q8IZY2",
                    "Q5QJU3",
                    "P35610",
                    "Q92542",
                    "O95528",
                    "Q5I7T1",
                    "Q9BZC7"
                ]},
                "list_name": "upload_1",
                "plus_minus": "+"
            },
            "number_in_reference": 47,
            "term": {
                "id": "GO:1903018",
                "label": "regulation of glycoprotein metabolic process"
            }
        },
        {
            "input_list": {
                "number_in_list": 16,
                "fold_enrichment": 1.1950294158185286,
                "fdr": 1,
                "expected": 13.388791763791764,
                "pValue": 0.458177489923404,
                "mapped_id_list": {"mapped_id": [
                    "O43155",
                    "Q14435",
                    "P31327",
                    "Q9UQ13",
                    "Q6XUX3",
                    "Q9UEF7",
                    "Q9NZU0",
                    "Q9NZU1",
                    "P21802",
                    "P48507",
                    "P11362",
                    "P22607",
                    "P20594",
                    "Q9UGL1",
                    "P48506",
                    "P22455"
                ]},
                "list_name": "upload_1",
                "plus_minus": "+"
            },
            "number_in_reference": 94,
            "term": {
                "id": "GO:0071774",
                "label": "response to fibroblast growth factor"
            }
        },
        {
            "input_list": {
                "number_in_list": 8,
                "fold_enrichment": 1.1950294158185286,
                "fdr": 1,
                "expected": 6.694395881895882,
                "pValue": 0.5331719148364366,
                "mapped_id_list": {"mapped_id": [
                    "Q6N022",
                    "P07948",
                    "Q9NR50",
                    "Q96P11",
                    "Q9UI10",
                    "Q92542",
                    "O60603",
                    "Q9BZC7"
                ]},
                "list_name": "upload_1",
                "plus_minus": "+"
            },
            "number_in_reference": 47,
            "term": {
                "id": "GO:0014003",
                "label": "oligodendrocyte development"
            }
        },
        {
            "input_list": {
                "number_in_list": 8,
                "fold_enrichment": 1.1950294158185286,
                "fdr": 1,
                "expected": 6.694395881895882,
                "pValue": 0.5331719148364366,
                "mapped_id_list": {"mapped_id": [
                    "O75094",
                    "O15075",
                    "P34925",
                    "Q00535",
                    "Q8IYT8",
                    "O75385",
                    "Q9NZ94",
                    "P53667"
                ]},
                "list_name": "upload_1",
                "plus_minus": "+"
            },
            "number_in_reference": 47,
            "term": {
                "id": "GO:0048675",
                "label": "axon extension"
            }
        },
        {
            "input_list": {
                "number_in_list": 8,
                "fold_enrichment": 1.1950294158185286,
                "fdr": 1,
                "expected": 6.694395881895882,
                "pValue": 0.5331719148364366,
                "mapped_id_list": {"mapped_id": [
                    "Q14028",
                    "Q8TC12",
                    "Q15835",
                    "Q9Y2T5",
                    "Q9NTI2",
                    "P51160",
                    "P78363",
                    "P51841"
                ]},
                "list_name": "upload_1",
                "plus_minus": "+"
            },
            "number_in_reference": 47,
            "term": {
                "id": "GO:0009584",
                "label": "detection of visible light"
            }
        },
        {
            "input_list": {
                "number_in_list": 8,
                "fold_enrichment": 1.1950294158185286,
                "fdr": 1,
                "expected": 6.694395881895882,
                "pValue": 0.5331719148364366,
                "mapped_id_list": {"mapped_id": [
                    "Q13702",
                    "Q00535",
                    "Q96NW7",
                    "Q9BYB0",
                    "O15146",
                    "Q8NFZ4",
                    "Q16478",
                    "Q13002"
                ]},
                "list_name": "upload_1",
                "plus_minus": "+"
            },
            "number_in_reference": 47,
            "term": {
                "id": "GO:0043113",
                "label": "receptor clustering"
            }
        },
        {
            "input_list": {
                "number_in_list": 8,
                "fold_enrichment": 1.1950294158185286,
                "fdr": 1,
                "expected": 6.694395881895882,
                "pValue": 0.5331719148364366,
                "mapped_id_list": {"mapped_id": [
                    "O75094",
                    "P52564",
                    "O00238",
                    "P29474",
                    "O95470",
                    "P46531",
                    "P20594",
                    "P12931"
                ]},
                "list_name": "upload_1",
                "plus_minus": "+"
            },
            "number_in_reference": 47,
            "term": {
                "id": "GO:0022602",
                "label": "ovulation cycle process"
            }
        },
        {
            "input_list": {
                "number_in_list": 8,
                "fold_enrichment": 1.1950294158185286,
                "fdr": 1,
                "expected": 6.694395881895882,
                "pValue": 0.5331719148364366,
                "mapped_id_list": {"mapped_id": [
                    "P21802",
                    "Q15738",
                    "P28482",
                    "P31749",
                    "Q7L8A9",
                    "O14543",
                    "Q02750",
                    "Q9GZT9"
                ]},
                "list_name": "upload_1",
                "plus_minus": "+"
            },
            "number_in_reference": 47,
            "term": {
                "id": "GO:0060711",
                "label": "labyrinthine layer development"
            }
        },
        {
            "input_list": {
                "number_in_list": 123,
                "fold_enrichment": 1.192759850284343,
                "fdr": 0.22976994599168626,
                "expected": 103.12218337218337,
                "pValue": 0.034639594298293976,
                "mapped_id_list": {"mapped_id": [
                    "Q14722",
                    "O95835",
                    "Q15418",
                    "Q13635",
                    "P16615",
                    "P12931",
                    "O95271",
                    "P13861",
                    "Q96RU8",
                    "Q96RU7",
                    "P55273",
                    "Q13882",
                    "P25963",
                    "Q6IQ55",
                    "Q9UBC1",
                    "Q9UBK8",
                    "O15530",
                    "Q12955",
                    "P04406",
                    "P57059",
                    "P10644",
                    "P19224",
                    "P31321",
                    "P31323",
                    "Q9P107",
                    "P68106",
                    "Q9P2K8",
                    "P46531",
                    "Q9NVH6",
                    "P11309",
                    "P29475",
                    "Q9H422",
                    "P17405",
                    "Q9NWS0",
                    "P53667",
                    "Q93084",
                    "Q96T60",
                    "Q86WI3",
                    "Q504T8",
                    "Q9Y297",
                    "Q15048",
                    "O60260",
                    "O14965",
                    "Q15569",
                    "P09913",
                    "P09914",
                    "O95747",
                    "Q15208",
                    "P51812",
                    "Q9NR96",
                    "Q02156",
                    "Q9NUX5",
                    "P35503",
                    "Q9Y616",
                    "O60674",
                    "P68400",
                    "Q05655",
                    "Q07954",
                    "Q96GD4",
                    "O14974",
                    "Q49AN0",
                    "P62942",
                    "P55345",
                    "P07948",
                    "Q13557",
                    "Q04323",
                    "O00221",
                    "Q9P258",
                    "Q7RTR2",
                    "Q8IXQ9",
                    "P30048",
                    "P63244",
                    "P61221",
                    "Q13163",
                    "Q14012",
                    "Q13164",
                    "P04049",
                    "Q13444",
                    "Q86YR5",
                    "Q9UQM7",
                    "Q86XP1",
                    "O60656",
                    "Q9Y6D6",
                    "P22309",
                    "P59046",
                    "P23634",
                    "P24723",
                    "P42771",
                    "P49841",
                    "Q13177",
                    "Q92519",
                    "Q9H6K1",
                    "P49840",
                    "Q9H867",
                    "P21709",
                    "P50993",
                    "Q9BZC7",
                    "Q8WVY7",
                    "Q96P20",
                    "Q9NRM7",
                    "O60341",
                    "P02788",
                    "Q9UEW8",
                    "Q9UN86",
                    "O14920",
                    "Q9GZT9",
                    "Q5TCY1",
                    "O43187",
                    "Q16853",
                    "O75832",
                    "P49674",
                    "P53350",
                    "P31749",
                    "P48067",
                    "P00519",
                    "P20749",
                    "P51617",
                    "Q99496",
                    "Q13075",
                    "P45983",
                    "O14775",
                    "Q9UMX0",
                    "P04792"
                ]},
                "list_name": "upload_1",
                "plus_minus": "+"
            },
            "number_in_reference": 724,
            "term": {
                "id": "GO:0044092",
                "label": "negative regulation of molecular function"
            }
        },
        {
            "input_list": {
                "number_in_list": 9,
                "fold_enrichment": 1.192210950215183,
                "fdr": 1,
                "expected": 7.548999611499612,
                "pValue": 0.5542581413268587,
                "mapped_id_list": {"mapped_id": [
                    "P21549",
                    "Q9H1D0",
                    "Q07075",
                    "Q15349",
                    "P21964",
                    "P29474",
                    "P80365",
                    "Q9UBR2",
                    "Q9Y5S8"
                ]},
                "list_name": "upload_1",
                "plus_minus": "+"
            },
            "number_in_reference": 53,
            "term": {
                "id": "GO:0050886",
                "label": "endocrine process"
            }
        },
        {
            "input_list": {
                "number_in_list": 9,
                "fold_enrichment": 1.192210950215183,
                "fdr": 1,
                "expected": 7.548999611499612,
                "pValue": 0.5542581413268587,
                "mapped_id_list": {"mapped_id": [
                    "Q9UNE7",
                    "P19525",
                    "Q7Z2K6",
                    "Q76MJ5",
                    "Q8IXB1",
                    "P32929",
                    "Q5T4D3",
                    "O95292",
                    "O75460"
                ]},
                "list_name": "upload_1",
                "plus_minus": "+"
            },
            "number_in_reference": 53,
            "term": {
                "id": "GO:0030968",
                "label": "endoplasmic reticulum unfolded protein response"
            }
        },
        {
            "input_list": {
                "number_in_list": 9,
                "fold_enrichment": 1.192210950215183,
                "fdr": 1,
                "expected": 7.548999611499612,
                "pValue": 0.5542581413268587,
                "mapped_id_list": {"mapped_id": [
                    "P42765",
                    "Q9BXM7",
                    "O75832",
                    "Q9H4P4",
                    "P31749",
                    "P02786",
                    "P48506",
                    "O60260",
                    "Q8N357"
                ]},
                "list_name": "upload_1",
                "plus_minus": "+"
            },
            "number_in_reference": 53,
            "term": {
                "id": "GO:0010823",
                "label": "negative regulation of mitochondrion organization"
            }
        },
        {
            "input_list": {
                "number_in_list": 9,
                "fold_enrichment": 1.192210950215183,
                "fdr": 1,
                "expected": 7.548999611499612,
                "pValue": 0.5542581413268587,
                "mapped_id_list": {"mapped_id": [
                    "O43353",
                    "P43403",
                    "P43405",
                    "Q05513",
                    "Q9BYH8",
                    "P00813",
                    "Q96P20",
                    "P37173",
                    "Q8NI38"
                ]},
                "list_name": "upload_1",
                "plus_minus": "+"
            },
            "number_in_reference": 53,
            "term": {
                "id": "GO:0046638",
                "label": "positive regulation of alpha-beta T cell differentiation"
            }
        },
        {
            "input_list": {
                "number_in_list": 364,
                "fold_enrichment": 1.1914081145584725,
                "fdr": 0.003563217819051244,
                "expected": 305.52083333333337,
                "pValue": 1.9589165730925294E-4,
                "mapped_id_list": {"mapped_id": [
                    "Q96LA8",
                    "Q14689",
                    "P36507",
                    "Q15418",
                    "P67809",
                    "P10599",
                    "O75385",
                    "Q96G79",
                    "Q9HBH9",
                    "O43318",
                    "P13861",
                    "P48729",
                    "Q6B0I6",
                    "Q9UBS0",
                    "Q96M27",
                    "Q9H7B4",
                    "P55273",
                    "P22694",
                    "O14543",
                    "Q9HB75",
                    "P25963",
                    "P22455",
                    "P52564",
                    "P32019",
                    "Q9H9V9",
                    "Q15303",
                    "Q16512",
                    "O15530",
                    "O95568",
                    "Q6DKJ4",
                    "Q8NE71",
                    "P53778",
                    "P58546",
                    "Q9H2X6",
                    "Q9NYV4",
                    "P68106",
                    "Q96KN2",
                    "P16591",
                    "Q9UI10",
                    "P00533",
                    "P61956",
                    "Q13131",
                    "P52333",
                    "P11309",
                    "Q15435",
                    "Q9H825",
                    "P17405",
                    "Q05397",
                    "Q9NWS0",
                    "P53667",
                    "Q9P2D0",
                    "Q92830",
                    "O15534",
                    "Q9Y297",
                    "Q8WZ42",
                    "P61964",
                    "Q92831",
                    "Q15569",
                    "Q12851",
                    "P54764",
                    "Q9Y6R4",
                    "Q8TDR2",
                    "P53671",
                    "Q9H9T3",
                    "Q15208",
                    "P51812",
                    "Q9NR96",
                    "Q9NR97",
                    "Q8NEV1",
                    "Q96G46",
                    "P54646",
                    "P34896",
                    "O75592",
                    "P34897",
                    "Q9Y616",
                    "Q9C000",
                    "O60678",
                    "O60674",
                    "Q6NXT1",
                    "P49588",
                    "Q16665",
                    "Q49AN0",
                    "P43005",
                    "Q13153",
                    "P62942",
                    "P0CG47",
                    "P27037",
                    "P05129",
                    "Q8IYS1",
                    "Q8TAS1",
                    "P28482",
                    "Q9H649",
                    "Q0PNE2",
                    "O75460",
                    "P10398",
                    "P19525",
                    "Q9Y4G8",
                    "P15056",
                    "Q9Y2C9",
                    "P61221",
                    "Q13163",
                    "Q14012",
                    "Q13043",
                    "Q13164",
                    "Q96T49",
                    "Q13286",
                    "Q7KZI7",
                    "O15294",
                    "Q15349",
                    "Q9Y2T7",
                    "P04049",
                    "Q9NYA1",
                    "Q9Y239",
                    "Q9Y232",
                    "Q9H4P4",
                    "Q96KB5",
                    "P36897",
                    "Q5I7T1",
                    "Q12879",
                    "Q9NQ11",
                    "Q9H3N1",
                    "P19784",
                    "Q9H9Z2",
                    "Q9NPP4",
                    "Q96KS0",
                    "Q9BUB5",
                    "Q02763",
                    "P59046",
                    "Q6ZXV5",
                    "P42771",
                    "P49841",
                    "P25774",
                    "Q13177",
                    "P42772",
                    "P02511",
                    "P42773",
                    "Q92519",
                    "P26045",
                    "P49840",
                    "O94966",
                    "P21709",
                    "P31751",
                    "P49281",
                    "Q6TGC4",
                    "Q8WXU2",
                    "P62333",
                    "Q9NX02",
                    "Q9BVC4",
                    "Q96KQ7",
                    "P02788",
                    "Q9BQI3",
                    "P02786",
                    "P48506",
                    "P23443",
                    "Q5TCY1",
                    "O15194",
                    "P49279",
                    "Q14957",
                    "Q5UE93",
                    "P31749",
                    "P48067",
                    "P54727",
                    "Q13627",
                    "Q02750",
                    "P54725",
                    "Q5VU57",
                    "P53634",
                    "P11362",
                    "P20749",
                    "P37173",
                    "Q9H8E8",
                    "Q9UBR2",
                    "Q13075",
                    "Q9UMX2",
                    "P48730",
                    "Q9UMX0",
                    "P48736",
                    "Q14289",
                    "Q99814",
                    "Q9UL54",
                    "Q9C0D3",
                    "P04035",
                    "P27930",
                    "Q15375",
                    "O95831",
                    "Q15139",
                    "Q8IZY2",
                    "Q9UP52",
                    "P09769",
                    "O95835",
                    "Q96DZ5",
                    "O15244",
                    "P12931",
                    "Q04912",
                    "Q9Y4C4",
                    "Q96RU8",
                    "Q5QJU3",
                    "Q9BXM7",
                    "Q96RU7",
                    "Q7RTN6",
                    "Q99640",
                    "P17948",
                    "O60285",
                    "Q9C0K7",
                    "O43283",
                    "Q13882",
                    "Q12797",
                    "O96017",
                    "P78536",
                    "Q9UII4",
                    "P04406",
                    "O75534",
                    "P16989",
                    "P10644",
                    "P31321",
                    "P31323",
                    "P41002",
                    "Q86VH5",
                    "P36222",
                    "Q6ZWH5",
                    "Q99873",
                    "Q8WX94",
                    "Q9P2K8",
                    "Q32P28",
                    "O43293",
                    "P09668",
                    "P45844",
                    "O00206",
                    "O00327",
                    "Q15831",
                    "P06239",
                    "P10619",
                    "P29475",
                    "Q96DX5",
                    "Q8WWX0",
                    "Q9H422",
                    "Q13418",
                    "P40145",
                    "Q93084",
                    "Q9HCP6",
                    "Q00535",
                    "Q8IXB1",
                    "P40261",
                    "Q8N165",
                    "P06241",
                    "Q9Y572",
                    "Q9H4B4",
                    "P07333",
                    "O60260",
                    "Q86UE8",
                    "O14965",
                    "P54368",
                    "Q9Y5X9",
                    "Q13423",
                    "Q15843",
                    "Q8WXH4",
                    "P04626",
                    "Q13546",
                    "P04629",
                    "Q13309",
                    "Q02156",
                    "Q6P6C2",
                    "P35228",
                    "Q9NRR5",
                    "Q9UNE7",
                    "P43405",
                    "Q8NHS3",
                    "Q96RR4",
                    "P68400",
                    "Q05655",
                    "P22607",
                    "Q07954",
                    "O95190",
                    "P05161",
                    "Q92542",
                    "O15146",
                    "Q8TDZ2",
                    "O14733",
                    "O14974",
                    "Q96PN6",
                    "O43353",
                    "Q9HC62",
                    "Q9H0A0",
                    "Q8IV42",
                    "P07947",
                    "O14595",
                    "Q969H0",
                    "P07949",
                    "P07948",
                    "P35610",
                    "P50613",
                    "Q04323",
                    "Q9NYY3",
                    "P63244",
                    "Q96IG2",
                    "Q8IZL9",
                    "Q9NRK6",
                    "Q8N543",
                    "P43235",
                    "P07711",
                    "Q13443",
                    "P13716",
                    "Q8IVT5",
                    "Q9P265",
                    "P11413",
                    "P51956",
                    "Q05513",
                    "Q9NPH5",
                    "Q16288",
                    "P23634",
                    "P24723",
                    "O95528",
                    "Q9UKZ4",
                    "Q06609",
                    "P46734",
                    "Q9GZU7",
                    "Q8IW41",
                    "Q96I51",
                    "Q96QE2",
                    "Q9H347",
                    "Q96IV6",
                    "Q8TE02",
                    "Q7Z6M2",
                    "Q9BZC7",
                    "Q8NF37",
                    "Q8NER5",
                    "Q9UHD9",
                    "Q96Q42",
                    "Q96P20",
                    "Q9NRM7",
                    "O60341",
                    "Q9NYK1",
                    "Q96RG2",
                    "O15455",
                    "O14920",
                    "P27540",
                    "Q13224",
                    "P53355",
                    "O75832",
                    "O00418",
                    "P49674",
                    "Q14318",
                    "P53350",
                    "Q9H6Z9",
                    "Q04771",
                    "P52824",
                    "O60911",
                    "Q9UIG8",
                    "P17612",
                    "P00519",
                    "Q07912",
                    "P51617",
                    "Q9HC29",
                    "Q96P11",
                    "Q9NRN9",
                    "P24941",
                    "Q9NYL2",
                    "P45983",
                    "Q16620",
                    "P04792",
                    "P45985",
                    "Q9BYP7",
                    "Q9HD40",
                    "P45984"
                ]},
                "list_name": "upload_1",
                "plus_minus": "+"
            },
            "number_in_reference": 2145,
            "term": {
                "id": "GO:0051246",
                "label": "regulation of protein metabolic process"
            }
        },
        {
            "input_list": {
                "number_in_list": 38,
                "fold_enrichment": 1.1910282012566364,
                "fdr": 0.7677621383194919,
                "expected": 31.905205905205904,
                "pValue": 0.24821438152846922,
                "mapped_id_list": {"mapped_id": [
                    "Q14722",
                    "P26045",
                    "Q9Y566",
                    "P11309",
                    "P31415",
                    "P29475",
                    "Q13557",
                    "P13569",
                    "P50993",
                    "Q6P4H8",
                    "P08183",
                    "Q9UEW8",
                    "Q9NRA0",
                    "O14983",
                    "Q12797",
                    "P53355",
                    "O95747",
                    "Q12955",
                    "Q5VVH2",
                    "P48067",
                    "Q13546",
                    "Q9NR96",
                    "O43865",
                    "Q5I7T1",
                    "Q01484",
                    "Q8NFZ4",
                    "Q02156",
                    "Q9NZ94",
                    "Q9BQD7",
                    "P17612",
                    "P68106",
                    "Q9BYB0",
                    "O14775",
                    "Q9UMX0",
                    "P25774",
                    "Q14289",
                    "Q9BYP7",
                    "P62942"
                ]},
                "list_name": "upload_1",
                "plus_minus": "+"
            },
            "number_in_reference": 224,
            "term": {
                "id": "GO:0022898",
                "label": "regulation of transmembrane transporter activity"
            }
        },
        {
            "input_list": {
                "number_in_list": 51,
                "fold_enrichment": 1.189570394400753,
                "fdr": 0.6336232718196579,
                "expected": 42.87262043512044,
                "pValue": 0.18339866661866633,
                "mapped_id_list": {"mapped_id": [
                    "Q14722",
                    "Q15139",
                    "P31415",
                    "P07948",
                    "Q13557",
                    "Q6P4H8",
                    "P62879",
                    "O15399",
                    "O14983",
                    "A6NNS2",
                    "Q12797",
                    "O15530",
                    "Q12955",
                    "Q5VZV1",
                    "O43448",
                    "Q5I7T1",
                    "Q12879",
                    "Q01484",
                    "P11413",
                    "P68106",
                    "P42658",
                    "P20648",
                    "P23634",
                    "P25774",
                    "P26045",
                    "P29475",
                    "Q8N608",
                    "Q9Y6M5",
                    "P50993",
                    "Q12809",
                    "Q04656",
                    "P06241",
                    "Q9UEW8",
                    "Q9NRA0",
                    "Q13303",
                    "Q13224",
                    "O95747",
                    "Q14957",
                    "Q5VVH2",
                    "Q05586",
                    "Q9NR96",
                    "Q02156",
                    "Q9BQD7",
                    "P17612",
                    "P00519",
                    "O14775",
                    "Q9UMX0",
                    "P48736",
                    "Q14289",
                    "Q9BYP7",
                    "P62942"
                ]},
                "list_name": "upload_1",
                "plus_minus": "+"
            },
            "number_in_reference": 301,
            "term": {
                "id": "GO:1904062",
                "label": "regulation of monoatomic cation transmembrane transport"
            }
        },
        {
            "input_list": {
                "number_in_list": 62,
                "fold_enrichment": 1.1893154773549155,
                "fdr": 0.5500105899379032,
                "expected": 52.130827505827504,
                "pValue": 0.15107881257429642,
                "mapped_id_list": {"mapped_id": [
                    "O95835",
                    "O14595",
                    "P07948",
                    "P13861",
                    "P30048",
                    "P63244",
                    "Q9Y4C4",
                    "Q96RU8",
                    "Q96RU7",
                    "P55273",
                    "O14543",
                    "Q13882",
                    "Q96T49",
                    "Q16512",
                    "O15530",
                    "Q96KB5",
                    "P10644",
                    "P31321",
                    "P31323",
                    "P68106",
                    "Q05513",
                    "P59046",
                    "Q16288",
                    "P24723",
                    "P42771",
                    "Q6PCB7",
                    "P49841",
                    "Q13177",
                    "P42772",
                    "P42773",
                    "Q92519",
                    "Q9GZU7",
                    "P49840",
                    "Q13976",
                    "Q9H422",
                    "P21709",
                    "P17405",
                    "P16118",
                    "Q8NF37",
                    "Q8IXB1",
                    "Q9P2D0",
                    "Q504T8",
                    "Q9NRM7",
                    "O14920",
                    "O60260",
                    "Q15569",
                    "Q13423",
                    "O15194",
                    "Q14318",
                    "P53350",
                    "Q15208",
                    "P31749",
                    "P52824",
                    "Q9Y616",
                    "P17612",
                    "P00519",
                    "Q05655",
                    "Q8TDZ2",
                    "P04792",
                    "Q49AN0",
                    "P02730",
                    "P62942"
                ]},
                "list_name": "upload_1",
                "plus_minus": "+"
            },
            "number_in_reference": 366,
            "term": {
                "id": "GO:0010563",
                "label": "negative regulation of phosphorus metabolic process"
            }
        },
        {
            "input_list": {
                "number_in_list": 84,
                "fold_enrichment": 1.1890060820694435,
                "fdr": 0.4598245117841167,
                "expected": 70.64724164724164,
                "pValue": 0.09052898772316041,
                "mapped_id_list": {"mapped_id": [
                    "P0CG47",
                    "O43155",
                    "Q14689",
                    "P34925",
                    "O00506",
                    "Q13635",
                    "P07949",
                    "Q15813",
                    "Q9NQU5",
                    "O75582",
                    "O75385",
                    "P21802",
                    "Q9NT68",
                    "Q04759",
                    "P30291",
                    "P20594",
                    "Q9HBX8",
                    "Q9UM47",
                    "O00238",
                    "Q8IW52",
                    "P78536",
                    "Q12955",
                    "P51956",
                    "Q9H156",
                    "Q08828",
                    "Q8TDC3",
                    "Q05513",
                    "Q9BYB0",
                    "Q9P2K8",
                    "P46531",
                    "Q9UF33",
                    "P00533",
                    "Q16880",
                    "Q8IVW4",
                    "Q9Y566",
                    "P54753",
                    "Q15831",
                    "Q9ULH0",
                    "Q504Y0",
                    "A5A3E0",
                    "Q13976",
                    "O75962",
                    "Q13459",
                    "Q9NRY4",
                    "Q8IWQ3",
                    "O95372",
                    "Q8TAM2",
                    "P49281",
                    "Q05397",
                    "P53667",
                    "Q9NZU0",
                    "O75094",
                    "Q9NZU1",
                    "Q8IUH5",
                    "Q96Q42",
                    "Q00535",
                    "Q04656",
                    "Q9NTI2",
                    "P06241",
                    "P07333",
                    "O14965",
                    "O75914",
                    "O15075",
                    "P54764",
                    "P29322",
                    "P54762",
                    "P29320",
                    "P04626",
                    "O15197",
                    "Q96NW4",
                    "P04629",
                    "Q13308",
                    "Q6S8J3",
                    "Q8IYT8",
                    "O75110",
                    "P0CG39",
                    "Q9NZ94",
                    "O75592",
                    "P15882",
                    "O00141",
                    "Q9UL54",
                    "Q13153",
                    "Q96PN6",
                    "Q15375"
                ]},
                "list_name": "upload_1",
                "plus_minus": "+"
            },
            "number_in_reference": 496,
            "term": {
                "id": "GO:0120039",
                "label": "plasma membrane bounded cell projection morphogenesis"
            }
        },
        {
            "input_list": {
                "number_in_list": 11,
                "fold_enrichment": 1.1881350153426526,
                "fdr": 1,
                "expected": 9.258207070707071,
                "pValue": 0.48072434706177875,
                "mapped_id_list": {"mapped_id": [
                    "P09914",
                    "Q06418",
                    "Q16513",
                    "P46531",
                    "O75344",
                    "Q9P035",
                    "O95292",
                    "P17405",
                    "P54725",
                    "P30530",
                    "P07237"
                ]},
                "list_name": "upload_1",
                "plus_minus": "+"
            },
            "number_in_reference": 65,
            "term": {
                "id": "GO:0048524",
                "label": "positive regulation of viral process"
            }
        },
        {
            "input_list": {
                "number_in_list": 33,
                "fold_enrichment": 1.1881350153426524,
                "fdr": 0.8224469147756679,
                "expected": 27.774621212121215,
                "pValue": 0.3023138531449234,
                "mapped_id_list": {"mapped_id": [
                    "O95258",
                    "P30049",
                    "P08559",
                    "P40926",
                    "P10515",
                    "Q9H1K4",
                    "P40925",
                    "P36542",
                    "P03905",
                    "O95299",
                    "Q96I99",
                    "Q9P2R7",
                    "O43819",
                    "Q9BXM7",
                    "P25705",
                    "Q16134",
                    "Q16795",
                    "P29803",
                    "P03891",
                    "Q13423",
                    "Q9H936",
                    "P36957",
                    "Q9BRQ8",
                    "P53396",
                    "Q16798",
                    "P48047",
                    "Q16854",
                    "Q8N8R5",
                    "Q16635",
                    "O14561",
                    "P03915",
                    "P09622",
                    "P06576"
                ]},
                "list_name": "upload_1",
                "plus_minus": "+"
            },
            "number_in_reference": 195,
            "term": {
                "id": "GO:0045333",
                "label": "cellular respiration"
            }
        },
        {
            "input_list": {
                "number_in_list": 66,
                "fold_enrichment": 1.1881350153426524,
                "fdr": 0.5634911545754784,
                "expected": 55.54924242424243,
                "pValue": 0.12491219650400456,
                "mapped_id_list": {"mapped_id": [
                    "Q5TEA6",
                    "Q9UKT7",
                    "Q9UKT6",
                    "O95714",
                    "Q969H0",
                    "Q04323",
                    "Q8N1E6",
                    "P48729",
                    "Q8IWF2",
                    "Q96IG2",
                    "Q96SW2",
                    "Q5TDH0",
                    "Q13042",
                    "Q8N461",
                    "Q92575",
                    "P78395",
                    "O15516",
                    "Q96Q27",
                    "Q9NXK8",
                    "Q96CS3",
                    "Q14139",
                    "Q9H4P4",
                    "Q96KB5",
                    "Q9UKA2",
                    "Q8N4B4",
                    "P41002",
                    "Q9UJX2",
                    "P49841",
                    "Q9UJX3",
                    "Q8N531",
                    "Q6PCT2",
                    "O00327",
                    "Q9UJT9",
                    "P49840",
                    "O94888",
                    "O94966",
                    "Q8IWQ3",
                    "Q8IY45",
                    "Q96JP0",
                    "Q9H469",
                    "Q9H8W5",
                    "Q9UHD9",
                    "P62333",
                    "Q8IXB1",
                    "Q504T8",
                    "Q9Y297",
                    "O60260",
                    "Q96ME1",
                    "O14965",
                    "P31749",
                    "Q8WTU0",
                    "P54727",
                    "Q13309",
                    "P54725",
                    "Q9UNE7",
                    "Q9UBV2",
                    "Q96CD0",
                    "Q9UKC9",
                    "P30260",
                    "Q9UF56",
                    "Q5VXH4",
                    "Q9UK73",
                    "Q9UMX0",
                    "Q8NEE6",
                    "Q92624",
                    "Q8WV35"
                ]},
                "list_name": "upload_1",
                "plus_minus": "+"
            },
            "number_in_reference": 390,
            "term": {
                "id": "GO:0010498",
                "label": "proteasomal protein catabolic process"
            }
        },
        {
            "input_list": {
                "number_in_list": 134,
                "fold_enrichment": 1.1878622570746675,
                "fdr": 0.19853409560520702,
                "expected": 112.80769230769232,
                "pValue": 0.029487711897276697,
                "mapped_id_list": {"mapped_id": [
                    "P36507",
                    "Q6ZMT4",
                    "Q13635",
                    "P12931",
                    "P11166",
                    "P50897",
                    "P21802",
                    "Q06418",
                    "Q8N0W4",
                    "Q6IQ55",
                    "Q12797",
                    "Q15303",
                    "Q9HAV0",
                    "P27361",
                    "Q86SJ2",
                    "P58546",
                    "Q86UN2",
                    "Q9H1V8",
                    "Q9NRP7",
                    "Q9Y2H9",
                    "P46531",
                    "P22102",
                    "Q8NHM5",
                    "P00533",
                    "Q8N568",
                    "Q96MA6",
                    "P54753",
                    "Q9UPP1",
                    "Q9NRY4",
                    "Q9UN36",
                    "O00562",
                    "Q8TAM2",
                    "P11274",
                    "Q9C093",
                    "Q00535",
                    "Q00534",
                    "Q96FK6",
                    "Q96RK4",
                    "P06241",
                    "Q92830",
                    "Q9NRA0",
                    "Q9UPY5",
                    "P07333",
                    "P80404",
                    "Q7Z4L5",
                    "P54762",
                    "P53671",
                    "Q9UHI7",
                    "O43424",
                    "Q9Y2J8",
                    "Q9NP58",
                    "O95461",
                    "P54920",
                    "Q96NR3",
                    "Q92542",
                    "P49588",
                    "Q16665",
                    "P27338",
                    "P43004",
                    "Q9Y5Y0",
                    "P43005",
                    "Q75T13",
                    "P0CG47",
                    "Q9H5K3",
                    "P34925",
                    "P28482",
                    "O94788",
                    "O95470",
                    "P03905",
                    "Q9Y4G8",
                    "P15056",
                    "P21964",
                    "O15399",
                    "Q9BVM2",
                    "Q6U841",
                    "Q9UM47",
                    "P31645",
                    "P04049",
                    "Q9NYA1",
                    "Q6ZMQ8",
                    "O95922",
                    "O15054",
                    "O94953",
                    "P42261",
                    "Q9H598",
                    "Q12879",
                    "P11413",
                    "P36894",
                    "P19784",
                    "Q6UB99",
                    "O60931",
                    "Q8NA29",
                    "Q9BYB0",
                    "P23634",
                    "P49841",
                    "Q9UJX3",
                    "Q15751",
                    "Q01959",
                    "Q9NRD8",
                    "O43175",
                    "Q9Y243",
                    "Q13976",
                    "P50993",
                    "Q9NZU0",
                    "Q96N66",
                    "Q04656",
                    "A7KAX9",
                    "O60341",
                    "P14060",
                    "Q4G0P3",
                    "P00367",
                    "P47895",
                    "P26439",
                    "Q8TE73",
                    "Q5TCY1",
                    "O15075",
                    "Q96QD8",
                    "Q92989",
                    "Q13224",
                    "Q14957",
                    "Q9HBZ2",
                    "Q05586",
                    "Q6S8J3",
                    "Q02750",
                    "P30530",
                    "P11362",
                    "P00519",
                    "P37173",
                    "Q96P11",
                    "Q16620",
                    "P48730",
                    "O15228",
                    "Q9UM73",
                    "Q15375"
                ]},
                "list_name": "upload_1",
                "plus_minus": "+"
            },
            "number_in_reference": 792,
            "term": {
                "id": "GO:0060322",
                "label": "head development"
            }
        },
        {
            "input_list": {
                "number_in_list": 35,
                "fold_enrichment": 1.1870914184912318,
                "fdr": 0.7527196224213726,
                "expected": 29.48382867132867,
                "pValue": 0.27135041167784835,
                "mapped_id_list": {"mapped_id": [
                    "Q9Y666",
                    "Q15831",
                    "Q08AH3",
                    "Q13635",
                    "Q15119",
                    "P53985",
                    "O75460",
                    "P40145",
                    "P63244",
                    "P48507",
                    "Q09428",
                    "Q99808",
                    "Q16654",
                    "Q8NDF8",
                    "P48506",
                    "Q9UHW9",
                    "P42785",
                    "P22455",
                    "O15294",
                    "Q12851",
                    "P04049",
                    "P31749",
                    "Q8IWT6",
                    "Q9H9Z2",
                    "O43826",
                    "P54646",
                    "Q7L1T6",
                    "P14672",
                    "P17612",
                    "P68106",
                    "Q96RR1",
                    "Q9NPH5",
                    "Q16665",
                    "Q49AN0",
                    "Q13131"
                ]},
                "list_name": "upload_1",
                "plus_minus": "+"
            },
            "number_in_reference": 207,
            "term": {
                "id": "GO:0033500",
                "label": "carbohydrate homeostasis"
            }
        },
        {
            "input_list": {
                "number_in_list": 83,
                "fold_enrichment": 1.1868151097525663,
                "fdr": 0.4553457157148322,
                "expected": 69.93507187257187,
                "pValue": 0.08937836262013894,
                "mapped_id_list": {"mapped_id": [
                    "P0CG47",
                    "O43155",
                    "Q14689",
                    "P34925",
                    "O00506",
                    "Q13635",
                    "P07949",
                    "Q15813",
                    "Q9NQU5",
                    "O75582",
                    "O75385",
                    "P21802",
                    "Q9NT68",
                    "Q04759",
                    "P30291",
                    "P20594",
                    "Q9HBX8",
                    "Q9UM47",
                    "O00238",
                    "Q8IW52",
                    "P78536",
                    "Q12955",
                    "P51956",
                    "Q9H156",
                    "Q08828",
                    "Q8TDC3",
                    "Q05513",
                    "Q9BYB0",
                    "Q9P2K8",
                    "P46531",
                    "Q9UF33",
                    "P00533",
                    "Q16880",
                    "Q8IVW4",
                    "Q9Y566",
                    "P54753",
                    "Q15831",
                    "Q9ULH0",
                    "Q504Y0",
                    "A5A3E0",
                    "Q13976",
                    "O75962",
                    "Q9NRY4",
                    "Q8IWQ3",
                    "O95372",
                    "Q8TAM2",
                    "P49281",
                    "Q05397",
                    "P53667",
                    "Q9NZU0",
                    "O75094",
                    "Q9NZU1",
                    "Q8IUH5",
                    "Q96Q42",
                    "Q00535",
                    "Q04656",
                    "Q9NTI2",
                    "P06241",
                    "P07333",
                    "O14965",
                    "O75914",
                    "O15075",
                    "P54764",
                    "P29322",
                    "P54762",
                    "P29320",
                    "P04626",
                    "O15197",
                    "Q96NW4",
                    "P04629",
                    "Q13308",
                    "Q6S8J3",
                    "Q8IYT8",
                    "O75110",
                    "P0CG39",
                    "Q9NZ94",
                    "O75592",
                    "P15882",
                    "O00141",
                    "Q9UL54",
                    "Q13153",
                    "Q96PN6",
                    "Q15375"
                ]},
                "list_name": "upload_1",
                "plus_minus": "+"
            },
            "number_in_reference": 491,
            "term": {
                "id": "GO:0048812",
                "label": "neuron projection morphogenesis"
            }
        },
        {
            "input_list": {
                "number_in_list": 12,
                "fold_enrichment": 1.1866137157071306,
                "fdr": 1,
                "expected": 10.1128108003108,
                "pValue": 0.4966826668701933,
                "mapped_id_list": {"mapped_id": [
                    "Q14722",
                    "P68106",
                    "O95747",
                    "Q12955",
                    "P48067",
                    "Q13557",
                    "Q9NR96",
                    "O14775",
                    "Q9UEW8",
                    "Q9UMX0",
                    "Q02156",
                    "P50993"
                ]},
                "list_name": "upload_1",
                "plus_minus": "+"
            },
            "number_in_reference": 71,
            "term": {
                "id": "GO:0032410",
                "label": "negative regulation of transporter activity"
            }
        },
        {
            "input_list": {
                "number_in_list": 24,
                "fold_enrichment": 1.1866137157071306,
                "fdr": 0.8854026088449791,
                "expected": 20.2256216006216,
                "pValue": 0.3370721865202004,
                "mapped_id_list": {"mapped_id": [
                    "P54368",
                    "Q12797",
                    "Q16539",
                    "Q15139",
                    "Q15831",
                    "Q5M8T2",
                    "Q86UK0",
                    "O95398",
                    "P22307",
                    "P17612",
                    "O60674",
                    "Q05655",
                    "O95190",
                    "P06493",
                    "Q9UMX2",
                    "Q9UKZ4",
                    "P49841",
                    "O14983",
                    "Q05D32",
                    "Q9H4B4",
                    "Q9HC96",
                    "O60260",
                    "Q14012",
                    "Q75T13"
                ]},
                "list_name": "upload_1",
                "plus_minus": "+"
            },
            "number_in_reference": 142,
            "term": {
                "id": "GO:0032388",
                "label": "positive regulation of intracellular transport"
            }
        },
        {
            "input_list": {
                "number_in_list": 24,
                "fold_enrichment": 1.1866137157071306,
                "fdr": 0.8852500584299473,
                "expected": 20.2256216006216,
                "pValue": 0.3370721865202004,
                "mapped_id_list": {"mapped_id": [
                    "Q16539",
                    "Q15139",
                    "Q13873",
                    "P50750",
                    "P49840",
                    "Q15759",
                    "P67809",
                    "O75179",
                    "P57059",
                    "P11413",
                    "P36894",
                    "P53778",
                    "Q09013",
                    "Q0VAK6",
                    "P21802",
                    "Q99466",
                    "O94826",
                    "P46531",
                    "Q6P3R8",
                    "Q92830",
                    "P32929",
                    "Q32MK0",
                    "P98196",
                    "Q14012"
                ]},
                "list_name": "upload_1",
                "plus_minus": "+"
            },
            "number_in_reference": 142,
            "term": {
                "id": "GO:0051147",
                "label": "regulation of muscle cell differentiation"
            }
        },
        {
            "input_list": {
                "number_in_list": 36,
                "fold_enrichment": 1.1866137157071306,
                "fdr": 0.7662939612809486,
                "expected": 30.3384324009324,
                "pValue": 0.2776012106667584,
                "mapped_id_list": {"mapped_id": [
                    "P31415",
                    "Q96DZ5",
                    "P29475",
                    "P13569",
                    "Q01650",
                    "P31751",
                    "Q12809",
                    "Q6P4H8",
                    "P15056",
                    "P08183",
                    "Q05823",
                    "Q9UEW8",
                    "O14983",
                    "Q9HC96",
                    "Q9H2H9",
                    "Q9BXS9",
                    "Q12797",
                    "Q16539",
                    "O15530",
                    "Q12955",
                    "Q8NDX2",
                    "P31749",
                    "Q05586",
                    "P33121",
                    "Q5I7T1",
                    "Q01484",
                    "P11413",
                    "Q9NZ94",
                    "Q9BQD7",
                    "Q9ULC5",
                    "P00519",
                    "Q9BYB0",
                    "P25774",
                    "Q9BYP7",
                    "P43004",
                    "P41743"
                ]},
                "list_name": "upload_1",
                "plus_minus": "+"
            },
            "number_in_reference": 213,
            "term": {
                "id": "GO:0034764",
                "label": "positive regulation of transmembrane transport"
            }
        },
        {
            "input_list": {
                "number_in_list": 73,
                "fold_enrichment": 1.1863848164564155,
                "fdr": 0.5067111482877098,
                "expected": 61.53146853146853,
                "pValue": 0.10989877689688175,
                "mapped_id_list": {"mapped_id": [
                    "P34925",
                    "Q9NVF9",
                    "P55345",
                    "Q15813",
                    "Q9NQU5",
                    "P12931",
                    "Q9Y2K2",
                    "O75385",
                    "P21802",
                    "P21964",
                    "Q8N0W4",
                    "P20594",
                    "Q6U841",
                    "Q13043",
                    "O15315",
                    "Q9HBX8",
                    "O00238",
                    "Q13444",
                    "Q15303",
                    "P10644",
                    "P36894",
                    "P58546",
                    "Q9H2X9",
                    "Q6N022",
                    "Q05513",
                    "Q9P2K8",
                    "P46531",
                    "Q9ULP0",
                    "O14757",
                    "Q9NRD8",
                    "Q8IVW4",
                    "Q9Y646",
                    "Q15831",
                    "Q504Y0",
                    "Q15759",
                    "Q13976",
                    "Q8N2I9",
                    "Q8NHY0",
                    "Q8TAM2",
                    "P53667",
                    "Q9NZU0",
                    "O75094",
                    "Q9NZU1",
                    "Q8NER5",
                    "Q00535",
                    "Q96KQ7",
                    "P42680",
                    "Q92830",
                    "P42681",
                    "P07332",
                    "Q13188",
                    "O14965",
                    "Q7Z6E9",
                    "O15075",
                    "Q6PD62",
                    "O43543",
                    "Q14318",
                    "Q8IZV5",
                    "O15550",
                    "Q13308",
                    "Q13705",
                    "Q8IYT8",
                    "O95461",
                    "Q9NZ94",
                    "P11362",
                    "P00519",
                    "P37173",
                    "P22607",
                    "Q9UGL1",
                    "P45985",
                    "P43004",
                    "Q9Y5Y0",
                    "Q96PN6"
                ]},
                "list_name": "upload_1",
                "plus_minus": "+"
            },
            "number_in_reference": 432,
            "term": {
                "id": "GO:0040007",
                "label": "growth"
            }
        },
        {
            "input_list": {
                "number_in_list": 73,
                "fold_enrichment": 1.1863848164564155,
                "fdr": 0.506557924475104,
                "expected": 61.53146853146853,
                "pValue": 0.10989877689688175,
                "mapped_id_list": {"mapped_id": [
                    "P34925",
                    "Q9NVF9",
                    "P55345",
                    "Q15813",
                    "Q9NQU5",
                    "P12931",
                    "Q9Y2K2",
                    "O75385",
                    "P21802",
                    "P21964",
                    "Q8N0W4",
                    "P20594",
                    "Q6U841",
                    "Q13043",
                    "O15315",
                    "Q9HBX8",
                    "O00238",
                    "Q13444",
                    "Q15303",
                    "P10644",
                    "P36894",
                    "P58546",
                    "Q9H2X9",
                    "Q6N022",
                    "Q05513",
                    "Q9P2K8",
                    "P46531",
                    "Q9ULP0",
                    "O14757",
                    "Q9NRD8",
                    "Q8IVW4",
                    "Q9Y646",
                    "Q15831",
                    "Q504Y0",
                    "Q15759",
                    "Q13976",
                    "Q8N2I9",
                    "Q8NHY0",
                    "Q8TAM2",
                    "P53667",
                    "Q9NZU0",
                    "O75094",
                    "Q9NZU1",
                    "Q8NER5",
                    "Q00535",
                    "Q96KQ7",
                    "P42680",
                    "Q92830",
                    "P42681",
                    "P07332",
                    "Q13188",
                    "O14965",
                    "Q7Z6E9",
                    "O15075",
                    "Q6PD62",
                    "O43543",
                    "Q14318",
                    "Q8IZV5",
                    "O15550",
                    "Q13308",
                    "Q13705",
                    "Q8IYT8",
                    "O95461",
                    "Q9NZ94",
                    "P11362",
                    "P00519",
                    "P37173",
                    "P22607",
                    "Q9UGL1",
                    "P45985",
                    "P43004",
                    "Q9Y5Y0",
                    "Q96PN6"
                ]},
                "list_name": "upload_1",
                "plus_minus": "+"
            },
            "number_in_reference": 432,
            "term": {
                "id": "GO:0048589",
                "label": "developmental growth"
            }
        },
        {
            "input_list": {
                "number_in_list": 51,
                "fold_enrichment": 1.1856314195848565,
                "fdr": 0.6364464483051359,
                "expected": 43.01505439005439,
                "pValue": 0.1846333526474651,
                "mapped_id_list": {"mapped_id": [
                    "P0CG47",
                    "P27037",
                    "Q14565",
                    "Q12866",
                    "Q13635",
                    "O95470",
                    "P12931",
                    "Q86X45",
                    "Q9Y3Q7",
                    "Q8TC27",
                    "P21802",
                    "O60602",
                    "Q99965",
                    "Q06418",
                    "P20594",
                    "Q13162",
                    "P22612",
                    "Q16671",
                    "O00238",
                    "Q13444",
                    "O75534",
                    "P36897",
                    "P16989",
                    "Q15392",
                    "P42330",
                    "P16591",
                    "P46531",
                    "Q9UI10",
                    "Q15831",
                    "P29474",
                    "P49321",
                    "Q9UKF2",
                    "Q9UKF5",
                    "Q9UKJ8",
                    "O75094",
                    "P21108",
                    "O15457",
                    "O15455",
                    "Q9BQA1",
                    "Q9Y576",
                    "Q8IZV5",
                    "P04629",
                    "Q9NR96",
                    "P51659",
                    "P30530",
                    "O43506",
                    "Q02790",
                    "Q01974",
                    "P37058",
                    "Q9UK73",
                    "Q9UGL1"
                ]},
                "list_name": "upload_1",
                "plus_minus": "+"
            },
            "number_in_reference": 302,
            "term": {
                "id": "GO:0048608",
                "label": "reproductive structure development"
            }
        },
        {
            "input_list": {
                "number_in_list": 26,
                "fold_enrichment": 1.1853295017290926,
                "fdr": 0.9175343612810745,
                "expected": 21.93482905982906,
                "pValue": 0.3538192597002005,
                "mapped_id_list": {"mapped_id": [
                    "Q15139",
                    "Q8TAS1",
                    "Q8IWQ3",
                    "P10599",
                    "O95398",
                    "Q00535",
                    "Q9H4B4",
                    "Q14012",
                    "P54368",
                    "P46060",
                    "Q12797",
                    "Q16539",
                    "Q5M8T2",
                    "Q9NQ11",
                    "Q8TF17",
                    "P17612",
                    "O60674",
                    "Q05655",
                    "O95190",
                    "Q17R89",
                    "P06493",
                    "Q9UMX2",
                    "Q9UKZ4",
                    "P42771",
                    "P49841",
                    "Q05D32"
                ]},
                "list_name": "upload_1",
                "plus_minus": "+"
            },
            "number_in_reference": 154,
            "term": {
                "id": "GO:0033157",
                "label": "regulation of intracellular protein transport"
            }
        },
        {
            "input_list": {
                "number_in_list": 39,
                "fold_enrichment": 1.1853295017290926,
                "fdr": 0.7827802664127979,
                "expected": 32.90224358974359,
                "pValue": 0.2554319389317888,
                "mapped_id_list": {"mapped_id": [
                    "O76039",
                    "Q86X27",
                    "Q12967",
                    "Q8TF27",
                    "P21709",
                    "Q6P4F7",
                    "O95398",
                    "Q8WZA2",
                    "Q8TEU7",
                    "Q9Y4G8",
                    "P63244",
                    "P11274",
                    "Q8IZJ4",
                    "Q96P48",
                    "Q96Q42",
                    "Q8N264",
                    "Q6ZUM4",
                    "Q15404",
                    "Q6ZT62",
                    "P46060",
                    "Q5VUJ5",
                    "Q7Z5H3",
                    "Q9UPQ3",
                    "Q13905",
                    "Q5JS13",
                    "P04629",
                    "Q12979",
                    "Q5VT97",
                    "Q9Y3L3",
                    "Q3MIN7",
                    "Q9P107",
                    "P42331",
                    "Q16288",
                    "Q9UHV5",
                    "Q92565",
                    "O14775",
                    "P49841",
                    "Q6ZW31",
                    "Q6P1M0"
                ]},
                "list_name": "upload_1",
                "plus_minus": "+"
            },
            "number_in_reference": 231,
            "term": {
                "id": "GO:0043547",
                "label": "positive regulation of GTPase activity"
            }
        },
        {
            "input_list": {
                "number_in_list": 176,
                "fold_enrichment": 1.1847175608402287,
                "fdr": 0.11894040088714926,
                "expected": 148.558614996115,
                "pValue": 0.014045314019344531,
                "mapped_id_list": {"mapped_id": [
                    "Q15139",
                    "Q8IZY2",
                    "Q13873",
                    "P36507",
                    "P09769",
                    "Q9Y2G4",
                    "P10599",
                    "P12931",
                    "O60603",
                    "O43318",
                    "P48729",
                    "Q04912",
                    "P21802",
                    "Q9Y4C4",
                    "Q9BXM7",
                    "P16066",
                    "P17948",
                    "O43283",
                    "P00540",
                    "Q9HC98",
                    "P22455",
                    "P52564",
                    "Q15303",
                    "Q96A25",
                    "O15530",
                    "P04406",
                    "P27361",
                    "Q9NWZ3",
                    "Q9H2X6",
                    "P36222",
                    "P00813",
                    "Q6ZWH5",
                    "Q99873",
                    "P42330",
                    "P16591",
                    "P46531",
                    "P00533",
                    "Q9ULP0",
                    "Q99759",
                    "P42338",
                    "O00206",
                    "P11309",
                    "P06239",
                    "Q8TB61",
                    "Q9UQ13",
                    "Q6XUX3",
                    "Q13418",
                    "Q9H3Y6",
                    "Q05397",
                    "Q9NWS0",
                    "P37023",
                    "P17252",
                    "P21860",
                    "P32929",
                    "Q9Y572",
                    "Q9NRA0",
                    "P07333",
                    "O60260",
                    "Q15327",
                    "Q12851",
                    "Q9Y6R4",
                    "O75912",
                    "P32119",
                    "P04626",
                    "O43542",
                    "Q6NSJ0",
                    "Q13546",
                    "P04629",
                    "Q9NR96",
                    "Q02156",
                    "P43403",
                    "P43405",
                    "Q7Z2Y5",
                    "O60674",
                    "P22607",
                    "Q01973",
                    "P07585",
                    "Q96GD4",
                    "O14733",
                    "Q13153",
                    "Q96PN6",
                    "P62942",
                    "P0CG47",
                    "O43353",
                    "Q6XR72",
                    "P27037",
                    "P34925",
                    "Q96AX9",
                    "Q1RMZ1",
                    "O00506",
                    "Q969H0",
                    "P07949",
                    "P07948",
                    "Q8NBW4",
                    "Q9NYY3",
                    "Q9Y2K2",
                    "O75460",
                    "P19525",
                    "Q9Y4G8",
                    "P63244",
                    "P15056",
                    "Q9Y2C9",
                    "Q13163",
                    "P05771",
                    "O15294",
                    "P04049",
                    "Q13325",
                    "Q9NYA1",
                    "Q9Y239",
                    "Q13443",
                    "Q8IVT5",
                    "O75179",
                    "P36897",
                    "P36894",
                    "Q9H9Z2",
                    "O60658",
                    "O60931",
                    "Q9BZL6",
                    "Q05513",
                    "Q02763",
                    "Q9NPH5",
                    "P59046",
                    "Q16288",
                    "Q7Z7H5",
                    "Q9UKZ4",
                    "P42771",
                    "O15205",
                    "P46734",
                    "Q96S16",
                    "P52895",
                    "Q9Y243",
                    "Q92918",
                    "Q9UEF7",
                    "Q9P0L0",
                    "Q9Y5S8",
                    "Q8IUH5",
                    "Q96Q42",
                    "Q96P20",
                    "Q9BVC4",
                    "Q9NYK1",
                    "P02788",
                    "Q9UEW8",
                    "O15455",
                    "O14920",
                    "P02786",
                    "Q13188",
                    "P23443",
                    "P29322",
                    "Q5UE93",
                    "Q96FW1",
                    "P31749",
                    "Q13905",
                    "Q04771",
                    "Q9P1W9",
                    "Q02750",
                    "P33402",
                    "P30530",
                    "O95263",
                    "Q8IUH4",
                    "Q02108",
                    "P11362",
                    "P00519",
                    "P51617",
                    "P37173",
                    "Q9HC29",
                    "Q13075",
                    "Q15131",
                    "Q9NYL2",
                    "Q16620",
                    "P98194",
                    "P48736",
                    "Q14289",
                    "P45985",
                    "P09601",
                    "Q6VAB6",
                    "Q9UL54"
                ]},
                "list_name": "upload_1",
                "plus_minus": "+"
            },
            "number_in_reference": 1043,
            "term": {
                "id": "GO:1902533",
                "label": "positive regulation of intracellular signal transduction"
            }
        },
        {
            "input_list": {
                "number_in_list": 15,
                "fold_enrichment": 1.1832805311124477,
                "fdr": 1,
                "expected": 12.676621989121989,
                "pValue": 0.44872263580661664,
                "mapped_id_list": {"mapped_id": [
                    "O96017",
                    "O75943",
                    "Q9BYT3",
                    "P53350",
                    "Q53H47",
                    "Q9NYY3",
                    "Q8NG66",
                    "Q8TDC3",
                    "P24941",
                    "P06493",
                    "Q9H4B4",
                    "Q13574",
                    "Q9HB75",
                    "Q9UL54",
                    "O14757"
                ]},
                "list_name": "upload_1",
                "plus_minus": "+"
            },
            "number_in_reference": 89,
            "term": {
                "id": "GO:0044774",
                "label": "mitotic DNA integrity checkpoint signaling"
            }
        },
        {
            "input_list": {
                "number_in_list": 15,
                "fold_enrichment": 1.1832805311124477,
                "fdr": 1,
                "expected": 12.676621989121989,
                "pValue": 0.44872263580661664,
                "mapped_id_list": {"mapped_id": [
                    "Q1RMZ1",
                    "P42261",
                    "Q9NST1",
                    "P04839",
                    "Q8NBW4",
                    "Q01650",
                    "P54868",
                    "Q9Y6K1",
                    "P48507",
                    "Q04656",
                    "P06241",
                    "Q16620",
                    "O15399",
                    "P00533",
                    "P48506"
                ]},
                "list_name": "upload_1",
                "plus_minus": "+"
            },
            "number_in_reference": 89,
            "term": {
                "id": "GO:0071229",
                "label": "cellular response to acid chemical"
            }
        },
        {
            "input_list": {
                "number_in_list": 90,
                "fold_enrichment": 1.1832805311124477,
                "fdr": 0.4570132053828617,
                "expected": 76.05973193473193,
                "pValue": 0.08994552359434396,
                "mapped_id_list": {"mapped_id": [
                    "Q9H0A0",
                    "O43159",
                    "Q6ZN17",
                    "Q7Z4G4",
                    "Q9H649",
                    "Q9BXR0",
                    "Q5VYS8",
                    "Q0PNE2",
                    "P50613",
                    "O75344",
                    "Q9Y5Q9",
                    "Q9BTE6",
                    "Q76MJ5",
                    "Q7Z2T5",
                    "Q9UI43",
                    "Q7Z7A3",
                    "Q8NDF8",
                    "Q6P1R4",
                    "Q8TCB7",
                    "Q86W50",
                    "Q08J23",
                    "Q9BV44",
                    "Q5JTZ9",
                    "Q9H9Z2",
                    "Q9NX74",
                    "O14717",
                    "Q5T8I9",
                    "Q96GJ1",
                    "A2RUC4",
                    "Q9UBP6",
                    "Q96CB9",
                    "O60294",
                    "A6NJ78",
                    "P42771",
                    "Q9BXT6",
                    "Q8TEA1",
                    "Q99714",
                    "Q8IY81",
                    "Q96FX7",
                    "Q96BT7",
                    "Q96IZ6",
                    "Q32P41",
                    "Q6NUI2",
                    "Q9NXH9",
                    "P22087",
                    "Q9BRP7",
                    "Q9P272",
                    "Q9H5Q4",
                    "Q8N1G4",
                    "Q5TAX3",
                    "Q9H825",
                    "Q8IZ69",
                    "Q9BW92",
                    "Q8TE02",
                    "Q9NWS0",
                    "Q5T6V5",
                    "Q96S44",
                    "O14802",
                    "P26639",
                    "Q05823",
                    "A6NHQ2",
                    "Q8WVM0",
                    "O43463",
                    "Q9UNQ2",
                    "Q8IWT0",
                    "A2RTX5",
                    "Q92989",
                    "O95620",
                    "Q53H54",
                    "P46087",
                    "Q9H9T3",
                    "Q9BVS5",
                    "Q9H0R6",
                    "Q9H974",
                    "Q8WWB5",
                    "Q8IYL2",
                    "Q96G46",
                    "Q9NWX6",
                    "Q7L2J0",
                    "O43709",
                    "Q7Z5W3",
                    "Q6P6B7",
                    "Q96P11",
                    "Q9NRN9",
                    "Q6P1Q9",
                    "Q9UET6",
                    "P49588",
                    "Q9HD40",
                    "Q96FB5",
                    "Q9BTF0"
                ]},
                "list_name": "upload_1",
                "plus_minus": "+"
            },
            "number_in_reference": 534,
            "term": {
                "id": "GO:0034660",
                "label": "ncRNA metabolic process"
            }
        },
        {
            "input_list": {
                "number_in_list": 16,
                "fold_enrichment": 1.1824501588099126,
                "fdr": 1,
                "expected": 13.531225718725718,
                "pValue": 0.46147695153433343,
                "mapped_id_list": {"mapped_id": [
                    "Q14722",
                    "Q13303",
                    "O95747",
                    "P29474",
                    "Q12955",
                    "P29475",
                    "Q8N608",
                    "O43448",
                    "Q5I7T1",
                    "Q01484",
                    "Q12809",
                    "P42658",
                    "Q09428",
                    "Q9UEW8",
                    "P62879",
                    "Q14289"
                ]},
                "list_name": "upload_1",
                "plus_minus": "+"
            },
            "number_in_reference": 95,
            "term": {
                "id": "GO:0043266",
                "label": "regulation of potassium ion transport"
            }
        },
        {
            "input_list": {
                "number_in_list": 16,
                "fold_enrichment": 1.1824501588099126,
                "fdr": 1,
                "expected": 13.531225718725718,
                "pValue": 0.46147695153433343,
                "mapped_id_list": {"mapped_id": [
                    "P30049",
                    "P48047",
                    "O14561",
                    "P03915",
                    "P20839",
                    "P36542",
                    "P38606",
                    "P03905",
                    "O95299",
                    "P12268",
                    "P25705",
                    "P38571",
                    "Q16795",
                    "P04075",
                    "P03891",
                    "P06576"
                ]},
                "list_name": "upload_1",
                "plus_minus": "+"
            },
            "number_in_reference": 95,
            "term": {
                "id": "GO:0009206",
                "label": "purine ribonucleoside triphosphate biosynthetic process"
            }
        },
        {
            "input_list": {
                "number_in_list": 17,
                "fold_enrichment": 1.1817184446027282,
                "fdr": 1,
                "expected": 14.38582944832945,
                "pValue": 0.4742136059848703,
                "mapped_id_list": {"mapped_id": [
                    "O00767",
                    "P50440",
                    "O15294",
                    "Q9Y2T7",
                    "Q16836",
                    "P28330",
                    "O15054",
                    "P33121",
                    "P43405",
                    "O60674",
                    "Q9Y4C1",
                    "Q9H9B1",
                    "O60341",
                    "Q16698",
                    "Q99814",
                    "P22303",
                    "Q6VAB6"
                ]},
                "list_name": "upload_1",
                "plus_minus": "+"
            },
            "number_in_reference": 101,
            "term": {
                "id": "GO:0120162",
                "label": "positive regulation of cold-induced thermogenesis"
            }
        },
        {
            "input_list": {
                "number_in_list": 71,
                "fold_enrichment": 1.1812242774248907,
                "fdr": 0.6074829959684154,
                "expected": 60.10712898212898,
                "pValue": 0.13896826129645506,
                "mapped_id_list": {"mapped_id": [
                    "Q14722",
                    "Q13237",
                    "Q15139",
                    "Q8IZY2",
                    "Q86V86",
                    "Q13557",
                    "P10599",
                    "O75387",
                    "O60603",
                    "P63244",
                    "P15056",
                    "Q96SW2",
                    "O60488",
                    "P02489",
                    "P05771",
                    "P46060",
                    "Q16836",
                    "Q12955",
                    "O00233",
                    "P58743",
                    "P68106",
                    "P00813",
                    "Q8N370",
                    "P41240",
                    "P46531",
                    "P02511",
                    "P49840",
                    "P29474",
                    "P29475",
                    "Q13976",
                    "Q9Y6M5",
                    "P31751",
                    "Q9H221",
                    "P50993",
                    "Q12809",
                    "Q9BZC7",
                    "Q9H222",
                    "Q86UE6",
                    "P11274",
                    "Q8NER5",
                    "Q9UHD9",
                    "Q00535",
                    "Q504T8",
                    "Q04656",
                    "Q09428",
                    "P21860",
                    "Q9UEW8",
                    "O60260",
                    "P80404",
                    "O75608",
                    "P54368",
                    "P29320",
                    "O95747",
                    "Q9H977",
                    "Q9UGK8",
                    "P31749",
                    "P48067",
                    "Q96NW4",
                    "Q9NR96",
                    "Q02156",
                    "O75110",
                    "O95263",
                    "O95190",
                    "Q9UMX2",
                    "O14775",
                    "Q9UMX0",
                    "Q14289",
                    "P27338",
                    "Q9BYP7",
                    "Q49AN0",
                    "P04035"
                ]},
                "list_name": "upload_1",
                "plus_minus": "+"
            },
            "number_in_reference": 422,
            "term": {
                "id": "GO:0051051",
                "label": "negative regulation of transport"
            }
        },
        {
            "input_list": {
                "number_in_list": 73,
                "fold_enrichment": 1.1809176053206718,
                "fdr": 0.5628835923646966,
                "expected": 61.81633644133644,
                "pValue": 0.12647617292193702,
                "mapped_id_list": {"mapped_id": [
                    "Q9NYL9",
                    "P55345",
                    "O75943",
                    "Q9BYT3",
                    "O14595",
                    "Q969H0",
                    "P11802",
                    "Q53H47",
                    "P50613",
                    "Q8TD08",
                    "Q63ZY3",
                    "Q9NYY3",
                    "Q9P258",
                    "O60566",
                    "P30291",
                    "Q99640",
                    "Q8IWB6",
                    "Q13042",
                    "P55273",
                    "Q9HB75",
                    "O15516",
                    "O15315",
                    "P00540",
                    "Q9HC98",
                    "O43683",
                    "O96017",
                    "P78536",
                    "Q08J23",
                    "O75179",
                    "P33981",
                    "Q9BYB4",
                    "O00311",
                    "Q8NG66",
                    "Q8TDC3",
                    "Q9UJX2",
                    "Q6ZWH5",
                    "Q9P2K8",
                    "P23634",
                    "P42771",
                    "Q9UJX3",
                    "P00533",
                    "Q13574",
                    "Q8N6R0",
                    "P42772",
                    "P42773",
                    "O15205",
                    "O14757",
                    "Q06609",
                    "Q9GZU7",
                    "O94889",
                    "Q00534",
                    "Q9H4B4",
                    "O14965",
                    "Q16539",
                    "O43781",
                    "O15194",
                    "P53350",
                    "O43542",
                    "P31749",
                    "Q04771",
                    "O43502",
                    "Q7L2J0",
                    "Q9UIC8",
                    "Q8NCM2",
                    "Q8TEK3",
                    "P24941",
                    "Q15131",
                    "Q9NYL2",
                    "P06493",
                    "Q9UK73",
                    "Q00526",
                    "Q96GD4",
                    "Q9UL54"
                ]},
                "list_name": "upload_1",
                "plus_minus": "+"
            },
            "number_in_reference": 434,
            "term": {
                "id": "GO:1901987",
                "label": "regulation of cell cycle phase transition"
            }
        },
        {
            "input_list": {
                "number_in_list": 20,
                "fold_enrichment": 1.1799660198208162,
                "fdr": 0.9830166710114274,
                "expected": 16.949640637140636,
                "pValue": 0.4291145397172498,
                "mapped_id_list": {"mapped_id": [
                    "O43353",
                    "O00206",
                    "Q14213",
                    "P29597",
                    "P49279",
                    "Q9NR96",
                    "Q9NR97",
                    "Q01650",
                    "P30530",
                    "P00519",
                    "O60674",
                    "P20749",
                    "P59044",
                    "P08571",
                    "P05161",
                    "Q9HC29",
                    "Q9NYK1",
                    "P42681",
                    "Q9Y572",
                    "O15455"
                ]},
                "list_name": "upload_1",
                "plus_minus": "+"
            },
            "number_in_reference": 119,
            "term": {
                "id": "GO:0032649",
                "label": "regulation of type II interferon production"
            }
        },
        {
            "input_list": {
                "number_in_list": 22,
                "fold_enrichment": 1.1790652824011054,
                "fdr": 0.9068850349419225,
                "expected": 18.6588480963481,
                "pValue": 0.38106663050600365,
                "mapped_id_list": {"mapped_id": [
                    "O43683",
                    "O95347",
                    "P53350",
                    "O43542",
                    "P33981",
                    "Q8TD08",
                    "P19784",
                    "Q9P258",
                    "Q9UIC8",
                    "O60566",
                    "P68400",
                    "Q9UJX2",
                    "P30260",
                    "Q8IWB6",
                    "Q9NYL2",
                    "Q13042",
                    "P06493",
                    "Q9UJX3",
                    "Q96GD4",
                    "P00540",
                    "Q9HC98",
                    "Q92831"
                ]},
                "list_name": "upload_1",
                "plus_minus": "+"
            },
            "number_in_reference": 131,
            "term": {
                "id": "GO:0051983",
                "label": "regulation of chromosome segregation"
            }
        },
        {
            "input_list": {
                "number_in_list": 23,
                "fold_enrichment": 1.1786740862224723,
                "fdr": 0.9178331523413159,
                "expected": 19.513451825951826,
                "pValue": 0.3902431713130006,
                "mapped_id_list": {"mapped_id": [
                    "Q8TE73",
                    "O94851",
                    "P27037",
                    "Q96DT5",
                    "Q96F81",
                    "P11801",
                    "Q04771",
                    "Q8NCW6",
                    "Q13705",
                    "Q68DC2",
                    "Q86X45",
                    "Q9P2K1",
                    "Q7Z494",
                    "Q9NVR5",
                    "Q8WXU2",
                    "Q86SG6",
                    "P37173",
                    "P46531",
                    "Q9BVM2",
                    "Q16665",
                    "Q9ULP0",
                    "Q969V3",
                    "Q96Q27"
                ]},
                "list_name": "upload_1",
                "plus_minus": "+"
            },
            "number_in_reference": 137,
            "term": {
                "id": "GO:0007368",
                "label": "determination of left/right symmetry"
            }
        },
        {
            "input_list": {
                "number_in_list": 24,
                "fold_enrichment": 1.1783157176951928,
                "fdr": 0.931750127802838,
                "expected": 20.368055555555554,
                "pValue": 0.39964458017286325,
                "mapped_id_list": {"mapped_id": [
                    "Q8TE73",
                    "O94851",
                    "P27037",
                    "Q96DT5",
                    "Q96F81",
                    "P11801",
                    "O94788",
                    "Q04771",
                    "Q8NCW6",
                    "Q13705",
                    "Q68DC2",
                    "Q86X45",
                    "Q9P2K1",
                    "Q7Z494",
                    "Q9NVR5",
                    "Q8WXU2",
                    "Q86SG6",
                    "P37173",
                    "P46531",
                    "Q9BVM2",
                    "Q16665",
                    "Q9ULP0",
                    "Q969V3",
                    "Q96Q27"
                ]},
                "list_name": "upload_1",
                "plus_minus": "+"
            },
            "number_in_reference": 143,
            "term": {
                "id": "GO:0009855",
                "label": "determination of bilateral symmetry"
            }
        },
        {
            "input_list": {
                "number_in_list": 24,
                "fold_enrichment": 1.1783157176951928,
                "fdr": 0.9316076365766867,
                "expected": 20.368055555555554,
                "pValue": 0.39964458017286325,
                "mapped_id_list": {"mapped_id": [
                    "Q8TE73",
                    "O94851",
                    "P27037",
                    "Q96DT5",
                    "Q96F81",
                    "P11801",
                    "O94788",
                    "Q04771",
                    "Q8NCW6",
                    "Q13705",
                    "Q68DC2",
                    "Q86X45",
                    "Q9P2K1",
                    "Q7Z494",
                    "Q9NVR5",
                    "Q8WXU2",
                    "Q86SG6",
                    "P37173",
                    "P46531",
                    "Q9BVM2",
                    "Q16665",
                    "Q9ULP0",
                    "Q969V3",
                    "Q96Q27"
                ]},
                "list_name": "upload_1",
                "plus_minus": "+"
            },
            "number_in_reference": 143,
            "term": {
                "id": "GO:0009799",
                "label": "specification of symmetry"
            }
        },
        {
            "input_list": {
                "number_in_list": 24,
                "fold_enrichment": 1.1783157176951928,
                "fdr": 0.931465188925834,
                "expected": 20.368055555555554,
                "pValue": 0.39964458017286325,
                "mapped_id_list": {"mapped_id": [
                    "P33527",
                    "O00206",
                    "Q5TCY1",
                    "P06858",
                    "Q13546",
                    "O15264",
                    "Q9NR96",
                    "O60603",
                    "Q9NPP4",
                    "Q06187",
                    "P53634",
                    "Q9C000",
                    "Q9BYH8",
                    "P59044",
                    "Q96P20",
                    "Q13093",
                    "P59046",
                    "Q13075",
                    "Q9NYK1",
                    "O15455",
                    "P48736",
                    "O15516",
                    "P25963",
                    "Q99735"
                ]},
                "list_name": "upload_1",
                "plus_minus": "+"
            },
            "number_in_reference": 143,
            "term": {
                "id": "GO:0050729",
                "label": "positive regulation of inflammatory response"
            }
        },
        {
            "input_list": {
                "number_in_list": 49,
                "fold_enrichment": 1.1781475790368459,
                "fdr": 0.6778284080342432,
                "expected": 41.59071484071484,
                "pValue": 0.20637680520153007,
                "mapped_id_list": {"mapped_id": [
                    "P25098",
                    "Q15139",
                    "Q9UP52",
                    "P09769",
                    "O60603",
                    "P11168",
                    "Q9BXM7",
                    "O60488",
                    "P05771",
                    "Q9HC96",
                    "P47712",
                    "P52564",
                    "P31645",
                    "Q13443",
                    "O00233",
                    "Q9NQ11",
                    "P10644",
                    "Q8NFZ4",
                    "O60733",
                    "P00533",
                    "P22303",
                    "P45844",
                    "O00206",
                    "Q86V21",
                    "Q8IWU4",
                    "P13569",
                    "O60825",
                    "Q8WZA2",
                    "P40145",
                    "Q00535",
                    "Q09428",
                    "P00367",
                    "Q9NRA0",
                    "Q2Y0W8",
                    "Q16572",
                    "Q8WZ42",
                    "P80404",
                    "Q15327",
                    "O95544",
                    "P51451",
                    "Q8IWT6",
                    "P55011",
                    "Q02156",
                    "P17612",
                    "P43405",
                    "P11362",
                    "O60674",
                    "Q16665",
                    "O15229"
                ]},
                "list_name": "upload_1",
                "plus_minus": "+"
            },
            "number_in_reference": 292,
            "term": {
                "id": "GO:1903532",
                "label": "positive regulation of secretion by cell"
            }
        },
        {
            "input_list": {
                "number_in_list": 54,
                "fold_enrichment": 1.1774008762994665,
                "fdr": 0.6742469365146111,
                "expected": 45.86373348873349,
                "pValue": 0.19812058181781428,
                "mapped_id_list": {"mapped_id": [
                    "Q12866",
                    "P12931",
                    "Q5KSL6",
                    "P49619",
                    "Q06418",
                    "Q99487",
                    "Q8N264",
                    "P20594",
                    "P23743",
                    "Q13087",
                    "P42785",
                    "P31645",
                    "P04049",
                    "P78536",
                    "P36897",
                    "P38435",
                    "Q86XP1",
                    "Q9Y6T7",
                    "P59044",
                    "Q13574",
                    "P42338",
                    "Q13572",
                    "Q16760",
                    "O00206",
                    "P06239",
                    "P49961",
                    "Q9NRY4",
                    "Q9UIJ7",
                    "Q13418",
                    "P17405",
                    "P30101",
                    "P37023",
                    "Q99466",
                    "Q6F5E8",
                    "P21860",
                    "Q9UPY5",
                    "Q9Y490",
                    "Q16539",
                    "O75912",
                    "P49279",
                    "P04626",
                    "P52429",
                    "Q13308",
                    "P52824",
                    "P30530",
                    "Q9Y5L3",
                    "P43405",
                    "Q16665",
                    "P04792",
                    "P48736",
                    "P09601",
                    "Q15652",
                    "P02730",
                    "Q13153"
                ]},
                "list_name": "upload_1",
                "plus_minus": "+"
            },
            "number_in_reference": 322,
            "term": {
                "id": "GO:0042060",
                "label": "wound healing"
            }
        },
        {
            "input_list": {
                "number_in_list": 56,
                "fold_enrichment": 1.1771397539050776,
                "fdr": 0.6227985295009015,
                "expected": 47.57294094794095,
                "pValue": 0.18006121626388985,
                "mapped_id_list": {"mapped_id": [
                    "Q9NYL9",
                    "P55345",
                    "O75943",
                    "O14595",
                    "P11802",
                    "P50613",
                    "Q63ZY3",
                    "Q9NYY3",
                    "Q9P258",
                    "O60566",
                    "P30291",
                    "Q99640",
                    "Q8IWB6",
                    "Q13042",
                    "P55273",
                    "Q9HB75",
                    "O15315",
                    "Q9HC98",
                    "O43683",
                    "O96017",
                    "P78536",
                    "O75179",
                    "P33981",
                    "O00311",
                    "Q8NG66",
                    "Q8TDC3",
                    "Q9UJX2",
                    "P42771",
                    "Q9UJX3",
                    "P00533",
                    "Q13574",
                    "P42772",
                    "P42773",
                    "O15205",
                    "O14757",
                    "Q9GZU7",
                    "O94889",
                    "Q00534",
                    "Q9H4B4",
                    "O14965",
                    "O15194",
                    "P53350",
                    "O43542",
                    "P31749",
                    "Q04771",
                    "O43502",
                    "Q7L2J0",
                    "Q9UIC8",
                    "Q8NCM2",
                    "P24941",
                    "Q15131",
                    "Q9NYL2",
                    "P06493",
                    "Q00526",
                    "Q96GD4",
                    "Q9UL54"
                ]},
                "list_name": "upload_1",
                "plus_minus": "+"
            },
            "number_in_reference": 334,
            "term": {
                "id": "GO:1901990",
                "label": "regulation of mitotic cell cycle phase transition"
            }
        },
        {
            "input_list": {
                "number_in_list": 84,
                "fold_enrichment": 1.1771397539050776,
                "fdr": 0.4919237025510394,
                "expected": 71.35941142191142,
                "pValue": 0.10559432885567151,
                "mapped_id_list": {"mapped_id": [
                    "P0CG47",
                    "O43155",
                    "Q14689",
                    "P34925",
                    "O00506",
                    "Q13635",
                    "P07949",
                    "Q15813",
                    "Q9NQU5",
                    "O75582",
                    "O75385",
                    "P21802",
                    "Q9NT68",
                    "Q04759",
                    "P30291",
                    "P20594",
                    "Q9HBX8",
                    "Q9UM47",
                    "O00238",
                    "Q8IW52",
                    "P78536",
                    "Q12955",
                    "P51956",
                    "Q9H156",
                    "Q08828",
                    "Q8TDC3",
                    "Q05513",
                    "Q9BYB0",
                    "Q9P2K8",
                    "P46531",
                    "Q9UF33",
                    "P00533",
                    "Q16880",
                    "Q8IVW4",
                    "Q9Y566",
                    "P54753",
                    "Q15831",
                    "Q9ULH0",
                    "Q504Y0",
                    "A5A3E0",
                    "Q13976",
                    "O75962",
                    "Q13459",
                    "Q9NRY4",
                    "Q8IWQ3",
                    "O95372",
                    "Q8TAM2",
                    "P49281",
                    "Q05397",
                    "P53667",
                    "Q9NZU0",
                    "O75094",
                    "Q9NZU1",
                    "Q8IUH5",
                    "Q96Q42",
                    "Q00535",
                    "Q04656",
                    "Q9NTI2",
                    "P06241",
                    "P07333",
                    "O14965",
                    "O75914",
                    "O15075",
                    "P54764",
                    "P29322",
                    "P54762",
                    "P29320",
                    "P04626",
                    "O15197",
                    "Q96NW4",
                    "P04629",
                    "Q13308",
                    "Q6S8J3",
                    "Q8IYT8",
                    "O75110",
                    "P0CG39",
                    "Q9NZ94",
                    "O75592",
                    "P15882",
                    "O00141",
                    "Q9UL54",
                    "Q13153",
                    "Q96PN6",
                    "Q15375"
                ]},
                "list_name": "upload_1",
                "plus_minus": "+"
            },
            "number_in_reference": 501,
            "term": {
                "id": "GO:0048858",
                "label": "cell projection morphogenesis"
            }
        },
        {
            "input_list": {
                "number_in_list": 29,
                "fold_enrichment": 1.1768967440467157,
                "fdr": 0.8624083695049696,
                "expected": 24.641074203574206,
                "pValue": 0.32633808799479525,
                "mapped_id_list": {"mapped_id": [
                    "O43353",
                    "O00206",
                    "Q9H6K1",
                    "P06858",
                    "P04839",
                    "P13686",
                    "O60603",
                    "Q7RTR2",
                    "Q06187",
                    "Q09428",
                    "P02788",
                    "P49137",
                    "Q9NRA0",
                    "O15455",
                    "Q9UBC1",
                    "Q9Y239",
                    "Q96A25",
                    "Q13546",
                    "Q9NR96",
                    "P30530",
                    "Q9Y616",
                    "P43405",
                    "Q9Y6D5",
                    "O60674",
                    "P20749",
                    "P08571",
                    "Q9HC29",
                    "P04792",
                    "Q15399"
                ]},
                "list_name": "upload_1",
                "plus_minus": "+"
            },
            "number_in_reference": 173,
            "term": {
                "id": "GO:1903555",
                "label": "regulation of tumor necrosis factor superfamily cytokine production"
            }
        },
        {
            "input_list": {
                "number_in_list": 94,
                "fold_enrichment": 1.1763903652152985,
                "fdr": 0.4417931360697669,
                "expected": 79.90544871794872,
                "pValue": 0.08639935305543366,
                "mapped_id_list": {"mapped_id": [
                    "O43353",
                    "Q7RTR0",
```
