## Supplemental Datafiles 1-3 for "A Structural Proteome Screen Identifies Protein Mimicry in Host-Microbe Systems": Legionella_GO_analysis_input_IDs.json (part 8 of 15)

```
                    "Q15139",
                    "Q9UP52",
                    "P07948",
                    "P04839",
                    "O75582",
                    "O60603",
                    "O43318",
                    "Q06187",
                    "Q6B0I6",
                    "O60602",
                    "Q9Y4C4",
                    "Q04759",
                    "Q9Y2C9",
                    "Q99685",
                    "Q8NI38",
                    "P38571",
                    "Q96KG9",
                    "P49137",
                    "P42785",
                    "O00238",
                    "Q9NYA1",
                    "Q9Y239",
                    "O15054",
                    "Q16878",
                    "O43766",
                    "Q8NE71",
                    "Q8NET5",
                    "Q9NPP4",
                    "Q08828",
                    "P36222",
                    "Q05513",
                    "Q92485",
                    "P59044",
                    "P08571",
                    "Q96MN2",
                    "P22309",
                    "Q9NPH5",
                    "P46531",
                    "P49327",
                    "Q16566",
                    "P00533",
                    "Q15399",
                    "Q9BZP6",
                    "P46734",
                    "O00206",
                    "Q8IU85",
                    "O00329",
                    "Q9BRX9",
                    "Q14624",
                    "Q9Y5S8",
                    "P40145",
                    "Q9NX02",
                    "Q96P20",
                    "Q9NYK1",
                    "Q9UEW8",
                    "Q9BQI3",
                    "O15455",
                    "O14920",
                    "P02786",
                    "P07333",
                    "O43187",
                    "P32119",
                    "Q16853",
                    "P49279",
                    "Q9UKK3",
                    "O75676",
                    "O15197",
                    "P31749",
                    "Q13546",
                    "Q04771",
                    "Q9NR96",
                    "Q9NR97",
                    "Q05940",
                    "Q6IAN0",
                    "P35228",
                    "P30530",
                    "O95461",
                    "Q9C000",
                    "P43405",
                    "O60674",
                    "Q9BYH8",
                    "Q07954",
                    "Q13075",
                    "Q9BXR5",
                    "Q16665",
                    "Q15653",
                    "P48736",
                    "O14931",
                    "P09601",
                    "P45984",
                    "Q32MK0",
                    "P08631"
                ]},
                "list_name": "upload_1",
                "plus_minus": "+"
            },
            "number_in_reference": 561,
            "term": {
                "id": "GO:0006954",
                "label": "inflammatory response"
            }
        },
        {
            "input_list": {
                "number_in_list": 69,
                "fold_enrichment": 1.1758132267898933,
                "fdr": 0.5569914963269437,
                "expected": 58.682789432789434,
                "pValue": 0.15394641304371934,
                "mapped_id_list": {"mapped_id": [
                    "Q9HC62",
                    "P05129",
                    "O95835",
                    "O14595",
                    "P07948",
                    "Q04323",
                    "P13861",
                    "P63244",
                    "Q9Y4C4",
                    "Q96RU8",
                    "Q96RU7",
                    "O14543",
                    "Q13882",
                    "Q96T49",
                    "O15294",
                    "Q9Y232",
                    "Q16512",
                    "O15530",
                    "Q96KB5",
                    "Q6DKJ4",
                    "P11413",
                    "P10644",
                    "P31321",
                    "P31323",
                    "P68106",
                    "Q05513",
                    "P59046",
                    "Q16288",
                    "Q32P28",
                    "P23634",
                    "P24723",
                    "P42771",
                    "P49841",
                    "Q13177",
                    "Q13131",
                    "Q92519",
                    "Q9GZU7",
                    "Q9H422",
                    "P21709",
                    "P17405",
                    "P53667",
                    "Q9HCP6",
                    "Q00535",
                    "Q8IXB1",
                    "Q9P2D0",
                    "Q9NRM7",
                    "P06241",
                    "O14920",
                    "P48506",
                    "O60260",
                    "Q15569",
                    "Q13423",
                    "O15194",
                    "Q14318",
                    "P53350",
                    "Q15208",
                    "P31749",
                    "P52824",
                    "Q02156",
                    "P54646",
                    "Q9Y616",
                    "O60678",
                    "P00519",
                    "Q05655",
                    "P05161",
                    "Q8TDZ2",
                    "P04792",
                    "Q49AN0",
                    "P62942"
                ]},
                "list_name": "upload_1",
                "plus_minus": "+"
            },
            "number_in_reference": 412,
            "term": {
                "id": "GO:0031400",
                "label": "negative regulation of protein modification process"
            }
        },
        {
            "input_list": {
                "number_in_list": 90,
                "fold_enrichment": 1.1744829063458124,
                "fdr": 0.4840876772722587,
                "expected": 76.62946775446775,
                "pValue": 0.10378524761042718,
                "mapped_id_list": {"mapped_id": [
                    "Q13555",
                    "O95477",
                    "Q12866",
                    "O15244",
                    "P07948",
                    "P13667",
                    "Q86UK0",
                    "P50897",
                    "Q06187",
                    "P11172",
                    "Q06418",
                    "O14508",
                    "P15056",
                    "Q9BXM7",
                    "P21964",
                    "P27708",
                    "P16066",
                    "Q99808",
                    "O15439",
                    "Q92777",
                    "P47712",
                    "P04049",
                    "Q15303",
                    "Q9Y678",
                    "Q8TE54",
                    "Q16878",
                    "Q8TF71",
                    "Q9H598",
                    "Q9H237",
                    "P16157",
                    "Q9Y6D6",
                    "Q8TDC3",
                    "P68106",
                    "Q9Y6D5",
                    "P00813",
                    "P59047",
                    "P36021",
                    "P46531",
                    "Q17R89",
                    "O14994",
                    "Q01959",
                    "Q9NP80",
                    "O00329",
                    "Q8IWU4",
                    "Q15758",
                    "Q86VW1",
                    "Q8IWQ3",
                    "P13569",
                    "Q7RTP6",
                    "O00763",
                    "Q8WZA2",
                    "Q96Q91",
                    "P17600",
                    "P21549",
                    "Q99624",
                    "P11274",
                    "Q8NER5",
                    "Q00536",
                    "Q00535",
                    "Q04656",
                    "Q09428",
                    "Q2Y0W8",
                    "Q9BY07",
                    "Q9BXS9",
                    "Q9H1D0",
                    "P56545",
                    "O75912",
                    "Q86UL3",
                    "Q13705",
                    "Q05940",
                    "Q02156",
                    "O95342",
                    "P35503",
                    "P35228",
                    "P30530",
                    "P54920",
                    "Q7L1T6",
                    "P21439",
                    "Q7L0J3",
                    "P43405",
                    "Q9UBV2",
                    "P19835",
                    "P35670",
                    "Q16620",
                    "Q96BW1",
                    "Q16665",
                    "P48736",
                    "P41743",
                    "Q13153",
                    "P08631"
                ]},
                "list_name": "upload_1",
                "plus_minus": "+"
            },
            "number_in_reference": 538,
            "term": {
                "id": "GO:0046903",
                "label": "secretion"
            }
        },
        {
            "input_list": {
                "number_in_list": 46,
                "fold_enrichment": 1.1743879986362087,
                "fdr": 0.7277868603873046,
                "expected": 39.16933760683761,
                "pValue": 0.22492973163318192,
                "mapped_id_list": {"mapped_id": [
                    "Q9GZU7",
                    "P55345",
                    "O75943",
                    "Q9BYT3",
                    "O14595",
                    "Q53H47",
                    "O95271",
                    "Q63ZY3",
                    "Q9NYY3",
                    "O60566",
                    "P30291",
                    "Q99640",
                    "Q92830",
                    "Q8IWB6",
                    "P55273",
                    "Q9H4B4",
                    "Q9HB75",
                    "O15516",
                    "P00540",
                    "Q92831",
                    "O43683",
                    "Q15349",
                    "Q16539",
                    "O96017",
                    "O15194",
                    "Q08J23",
                    "P53350",
                    "P33981",
                    "P51955",
                    "Q04771",
                    "Q9BYB4",
                    "P41002",
                    "Q8NG66",
                    "Q8TDC3",
                    "Q8TEK3",
                    "Q9P2K8",
                    "P24941",
                    "Q9NYL2",
                    "P06493",
                    "Q13574",
                    "Q8N6R0",
                    "Q96GD4",
                    "P42772",
                    "Q9UL54",
                    "P41227",
                    "O14757"
                ]},
                "list_name": "upload_1",
                "plus_minus": "+"
            },
            "number_in_reference": 275,
            "term": {
                "id": "GO:0010948",
                "label": "negative regulation of cell cycle process"
            }
        },
        {
            "input_list": {
                "number_in_list": 53,
                "fold_enrichment": 1.1738242408532946,
                "fdr": 0.6682205302593981,
                "expected": 45.15156371406371,
                "pValue": 0.19586756735544122,
                "mapped_id_list": {"mapped_id": [
                    "P25098",
                    "Q15139",
                    "Q9UP52",
                    "P09769",
                    "O60603",
                    "P11168",
                    "Q9BXM7",
                    "P16066",
                    "O60488",
                    "P05771",
                    "Q9HC96",
                    "P47712",
                    "P52564",
                    "P31645",
                    "Q13443",
                    "O00233",
                    "Q9NQ11",
                    "P10644",
                    "Q8NFZ4",
                    "O60733",
                    "P00533",
                    "P22303",
                    "P45844",
                    "O00206",
                    "Q86V21",
                    "Q8IWU4",
                    "P13569",
                    "O95573",
                    "O60825",
                    "Q8WZA2",
                    "P40145",
                    "Q00535",
                    "Q09428",
                    "P00367",
                    "Q9NRA0",
                    "Q2Y0W8",
                    "Q16572",
                    "Q8WZ42",
                    "P80404",
                    "Q15327",
                    "O95544",
                    "P51451",
                    "Q8IWT6",
                    "P55011",
                    "Q02156",
                    "O95342",
                    "P30531",
                    "P17612",
                    "P43405",
                    "P11362",
                    "O60674",
                    "Q16665",
                    "O15229"
                ]},
                "list_name": "upload_1",
                "plus_minus": "+"
            },
            "number_in_reference": 317,
            "term": {
                "id": "GO:0051047",
                "label": "positive regulation of secretion"
            }
        },
        {
            "input_list": {
                "number_in_list": 57,
                "fold_enrichment": 1.1735644446399702,
                "fdr": 0.636087680019843,
                "expected": 48.56997863247863,
                "pValue": 0.18448754401152828,
                "mapped_id_list": {"mapped_id": [
                    "Q13873",
                    "P28289",
                    "Q12866",
                    "P07949",
                    "O94788",
                    "Q6NYC1",
                    "Q86Z02",
                    "Q06587",
                    "P51788",
                    "Q6EMB2",
                    "Q8IZL9",
                    "Q8NBN7",
                    "P17948",
                    "P62873",
                    "P02489",
                    "O00238",
                    "P36897",
                    "Q9H2X6",
                    "Q9P2K1",
                    "O60931",
                    "Q8NA29",
                    "P46531",
                    "P51160",
                    "P23634",
                    "Q8NHM5",
                    "P00533",
                    "P02511",
                    "P22303",
                    "Q01959",
                    "Q9P273",
                    "Q9NRY4",
                    "Q8TAM2",
                    "P37023",
                    "Q8NF37",
                    "O60741",
                    "Q9NTI2",
                    "Q96RK4",
                    "P47895",
                    "Q9UPY5",
                    "Q9BY07",
                    "O15075",
                    "P54762",
                    "P53671",
                    "Q8NDX2",
                    "Q14318",
                    "Q8IZV5",
                    "Q86VR8",
                    "Q13705",
                    "Q9P2U7",
                    "Q9P2U8",
                    "O95461",
                    "P37173",
                    "Q16620",
                    "Q16665",
                    "Q9UGL1",
                    "Q01814",
                    "P43005"
                ]},
                "list_name": "upload_1",
                "plus_minus": "+"
            },
            "number_in_reference": 341,
            "term": {
                "id": "GO:0043010",
                "label": "camera-type eye development"
            }
        },
        {
            "input_list": {
                "number_in_list": 61,
                "fold_enrichment": 1.173338813408124,
                "fdr": 0.6068359253271692,
                "expected": 51.98839355089355,
                "pValue": 0.1738537352164107,
                "mapped_id_list": {"mapped_id": [
                    "O95835",
                    "O14595",
                    "P07948",
                    "P13861",
                    "P30048",
                    "P63244",
                    "Q9Y4C4",
                    "Q96RU8",
                    "Q96RU7",
                    "P55273",
                    "O14543",
                    "Q13882",
                    "Q96T49",
                    "Q16512",
                    "O15530",
                    "Q96KB5",
                    "P10644",
                    "P31321",
                    "P31323",
                    "P68106",
                    "Q05513",
                    "P59046",
                    "Q16288",
                    "P24723",
                    "P42771",
                    "Q6PCB7",
                    "P49841",
                    "Q13177",
                    "P42772",
                    "P42773",
                    "Q92519",
                    "Q9GZU7",
                    "Q13976",
                    "Q9H422",
                    "P21709",
                    "P17405",
                    "P16118",
                    "Q8NF37",
                    "Q8IXB1",
                    "Q9P2D0",
                    "Q504T8",
                    "Q9NRM7",
                    "O14920",
                    "O60260",
                    "Q15569",
                    "Q13423",
                    "O15194",
                    "Q14318",
                    "P53350",
                    "Q15208",
                    "P31749",
                    "P52824",
                    "Q9Y616",
                    "P17612",
                    "P00519",
                    "Q05655",
                    "Q8TDZ2",
                    "P04792",
                    "Q49AN0",
                    "P02730",
                    "P62942"
                ]},
                "list_name": "upload_1",
                "plus_minus": "+"
            },
            "number_in_reference": 365,
            "term": {
                "id": "GO:0045936",
                "label": "negative regulation of phosphate metabolic process"
            }
        },
        {
            "input_list": {
                "number_in_list": 92,
                "fold_enrichment": 1.172256622958103,
                "fdr": 0.4733404479794005,
                "expected": 78.48110916860917,
                "pValue": 0.09545683507765382,
                "mapped_id_list": {"mapped_id": [
                    "Q07075",
                    "Q15139",
                    "Q7Z6K4",
                    "Q13873",
                    "Q15738",
                    "Q92819",
                    "Q9BUP3",
                    "Q969H0",
                    "P28482",
                    "O94788",
                    "O95470",
                    "Q6NYC1",
                    "O95398",
                    "P21802",
                    "Q9Y4G8",
                    "P21964",
                    "P38571",
                    "P17948",
                    "Q8N264",
                    "P20594",
                    "O14543",
                    "Q9BTE1",
                    "Q9UHW9",
                    "Q13043",
                    "P42785",
                    "Q16671",
                    "Q9UM47",
                    "Q13444",
                    "Q9NYA1",
                    "A6XGL0",
                    "Q7Z5H3",
                    "Q15746",
                    "O75179",
                    "P36897",
                    "P36894",
                    "Q9BZL6",
                    "P15144",
                    "Q02763",
                    "P46531",
                    "O95528",
                    "Q99759",
                    "P42338",
                    "Q96PH1",
                    "Q12884",
                    "P54753",
                    "Q15831",
                    "P29474",
                    "Q8NCW5",
                    "P15428",
                    "P21709",
                    "O60706",
                    "Q9Y5S8",
                    "Q05397",
                    "O00522",
                    "Q99502",
                    "P37023",
                    "Q99466",
                    "P17252",
                    "Q04656",
                    "Q9NRA0",
                    "Q9NZ08",
                    "Q16539",
                    "P35869",
                    "P54762",
                    "P54760",
                    "Q5UE93",
                    "P31749",
                    "Q13905",
                    "Q7L8A9",
                    "Q04771",
                    "Q13308",
                    "Q13705",
                    "Q02750",
                    "O95461",
                    "Q9Y2N7",
                    "P35590",
                    "P43405",
                    "P11362",
                    "P37173",
                    "Q9BXJ9",
                    "Q07954",
                    "P51817",
                    "P21673",
                    "Q16620",
                    "Q16665",
                    "P48736",
                    "Q14289",
                    "Q99814",
                    "P09601",
                    "Q9Y5Y0",
                    "P43005",
                    "P06576"
                ]},
                "list_name": "upload_1",
                "plus_minus": "+"
            },
            "number_in_reference": 551,
            "term": {
                "id": "GO:0001944",
                "label": "vasculature development"
            }
        },
        {
            "input_list": {
                "number_in_list": 131,
                "fold_enrichment": 1.1716235849036116,
                "fdr": 0.29149819056416093,
                "expected": 111.81065462315463,
                "pValue": 0.047865903757927895,
                "mapped_id_list": {"mapped_id": [
                    "Q8N2K0",
                    "Q15139",
                    "O75427",
                    "P09769",
                    "Q16348",
                    "Q86W28",
                    "P12931",
                    "Q86W25",
                    "Q86W24",
                    "O60603",
                    "O43318",
                    "P48729",
                    "O60602",
                    "Q9Y4C4",
                    "Q06418",
                    "Q8IWB7",
                    "P49137",
                    "O14543",
                    "O15516",
                    "P25963",
                    "P52564",
                    "Q9UBC1",
                    "Q9UII4",
                    "O15530",
                    "P27361",
                    "Q9NWZ3",
                    "P00813",
                    "P08571",
                    "Q8WX94",
                    "Q13093",
                    "P58397",
                    "Q9P2K8",
                    "Q8N697",
                    "Q15399",
                    "O00206",
                    "Q16644",
                    "O15264",
                    "P13686",
                    "P11274",
                    "Q99743",
                    "Q86WI3",
                    "P06241",
                    "P42681",
                    "Q9NZ08",
                    "Q15048",
                    "P21589",
                    "O75914",
                    "Q16539",
                    "Q6P1A2",
                    "P35869",
                    "Q13546",
                    "P51812",
                    "Q8IY34",
                    "Q9NR96",
                    "Q9NR97",
                    "Q02156",
                    "Q86UT6",
                    "Q9Y616",
                    "Q9C000",
                    "P43405",
                    "O60674",
                    "Q05655",
                    "P05161",
                    "Q9BXR5",
                    "Q96GD4",
                    "P49902",
                    "Q13153",
                    "Q99735",
                    "Q9H1C4",
                    "O43353",
                    "Q7RTR0",
                    "P06858",
                    "P07947",
                    "P07948",
                    "Q3LXA3",
                    "Q9NYY3",
                    "Q7RTR2",
                    "Q06187",
                    "P19525",
                    "Q9Y2C9",
                    "Q99685",
                    "O94826",
                    "Q13164",
                    "Q8TDX7",
                    "Q9NYA1",
                    "Q9Y239",
                    "Q96KB5",
                    "O75179",
                    "Q9H078",
                    "Q9NPP4",
                    "Q92485",
                    "P59045",
                    "P59044",
                    "Q02763",
                    "Q96MN2",
                    "P59047",
                    "Q9BYB0",
                    "P59046",
                    "P25774",
                    "Q13177",
                    "Q9H6K1",
                    "Q9BY10",
                    "Q96L34",
                    "Q9H8W5",
                    "Q9NX02",
                    "Q96P20",
                    "Q5VWZ2",
                    "Q9NYK1",
                    "P02788",
                    "Q9UEW8",
                    "O15455",
                    "O14920",
                    "P33527",
                    "Q15646",
                    "Q5TCY1",
                    "O43187",
                    "P27540",
                    "Q5UE93",
                    "P31749",
                    "P53634",
                    "Q9BYH8",
                    "P51617",
                    "Q9UKC9",
                    "Q9HC29",
                    "Q13075",
                    "P45983",
                    "Q9UMX0",
                    "P48736",
                    "O14931",
                    "Q14166",
                    "P08631"
                ]},
                "list_name": "upload_1",
                "plus_minus": "+"
            },
            "number_in_reference": 785,
            "term": {
                "id": "GO:0031347",
                "label": "regulation of defense response"
            }
        },
        {
            "input_list": {
                "number_in_list": 570,
                "fold_enrichment": 1.1704752138702246,
                "fdr": 3.01075372270261E-4,
                "expected": 486.9816919191919,
                "pValue": 1.2404076217655573E-5,
                "mapped_id_list": {"mapped_id": [
                    "Q7Z2K6",
                    "O95677",
                    "O75943",
                    "Q9NQ40",
                    "Q8NBS3",
                    "Q6B0I6",
                    "P21802",
                    "Q76MJ5",
                    "Q8IXL7",
                    "Q8NE79",
                    "Q8NB16",
                    "Q99487",
                    "Q70EL4",
                    "P49137",
                    "O15516",
                    "P52564",
                    "Q9QC07",
                    "P27487",
                    "O15530",
                    "P27361",
                    "Q8NE71",
                    "P54868",
                    "P53778",
                    "P53779",
                    "Q16082",
                    "Q8TDC3",
                    "P16591",
                    "P30519",
                    "Q9UI10",
                    "P49005",
                    "Q8N697",
                    "O14558",
                    "P52333",
                    "Q9BRX9",
                    "Q9NRY4",
                    "O00167",
                    "P17405",
                    "Q7Z3K3",
                    "P37023",
                    "Q8TED1",
                    "Q99466",
                    "Q6F5E8",
                    "P32929",
                    "Q92831",
                    "P09913",
                    "Q12851",
                    "P09914",
                    "O75912",
                    "O15550",
                    "Q9NR96",
                    "Q9NR97",
                    "Q9UBE8",
                    "Q96Q83",
                    "O95342",
                    "Q9NP58",
                    "P54646",
                    "O95461",
                    "Q9C000",
                    "P16455",
                    "P15121",
                    "O60674",
                    "P41743",
                    "Q9H1C4",
                    "Q9Y2S7",
                    "O00469",
                    "O95477",
                    "P05129",
                    "P31415",
                    "Q12866",
                    "Q9Y463",
                    "Q12988",
                    "Q9UGH3",
                    "P28482",
                    "O00584",
                    "Q08881",
                    "P19525",
                    "P15056",
                    "P21964",
                    "Q8N264",
                    "O14983",
                    "P42785",
                    "P31645",
                    "O00238",
                    "P04049",
                    "Q9NYA1",
                    "Q9Y239",
                    "Q12879",
                    "Q9NQ11",
                    "Q9H3N1",
                    "P19784",
                    "Q9NPP4",
                    "Q96KS0",
                    "P42898",
                    "Q8NA29",
                    "P59044",
                    "Q6ZXV5",
                    "P42771",
                    "P42772",
                    "O14757",
                    "Q6PHR2",
                    "P16118",
                    "P49281",
                    "P42765",
                    "P62333",
                    "O60741",
                    "Q9BVC4",
                    "Q96KQ7",
                    "Q92630",
                    "Q9Y253",
                    "Q9UN86",
                    "Q9Y490",
                    "P51451",
                    "O43187",
                    "P27144",
                    "P49279",
                    "Q14957",
                    "P31749",
                    "Q9NR50",
                    "P52429",
                    "Q7L8A9",
                    "P54727",
                    "P54725",
                    "P30530",
                    "O95263",
                    "Q5VU57",
                    "P20749",
                    "Q9BYH8",
                    "O00141",
                    "Q9UMX0",
                    "P09601",
                    "Q9UL54",
                    "Q32MK0",
                    "Q9UK32",
                    "P08631",
                    "Q15139",
                    "Q9UP52",
                    "O43159",
                    "P00390",
                    "Q96HA7",
                    "Q16348",
                    "P16615",
                    "Q01650",
                    "P11166",
                    "O60603",
                    "Q04912",
                    "O60602",
                    "Q8WTS6",
                    "Q96RU7",
                    "O76082",
                    "P25205",
                    "Q96KG9",
                    "Q16478",
                    "O43283",
                    "Q13087",
                    "O96017",
                    "Q96A25",
                    "Q9UM07",
                    "Q9UII4",
                    "Q9BS26",
                    "P04406",
                    "Q9NWZ3",
                    "P16989",
                    "O00311",
                    "P35249",
                    "Q5T764",
                    "P35250",
                    "O60733",
                    "P36222",
                    "P33076",
                    "Q9P2K8",
                    "O43293",
                    "Q8N8V4",
                    "Q15399",
                    "Q99757",
                    "O00206",
                    "O00327",
                    "Q96BT7",
                    "O00329",
                    "P13569",
                    "P51888",
                    "Q9UIJ7",
                    "O95292",
                    "O60706",
                    "Q9BT30",
                    "P13686",
                    "Q99986",
                    "Q99502",
                    "Q99624",
                    "Q93084",
                    "Q99743",
                    "Q96T60",
                    "Q8IXB1",
                    "Q16134",
                    "Q9Y572",
                    "Q9H4B4",
                    "Q9UPY5",
                    "P03891",
                    "O14965",
                    "P04626",
                    "P40937",
                    "P04629",
                    "Q6NVH7",
                    "O75078",
                    "Q9UJM8",
                    "Q6IAN0",
                    "Q6P6C2",
                    "P35228",
                    "P35227",
                    "Q9NRR5",
                    "Q86UT6",
                    "P14672",
                    "Q8WU10",
                    "Q96RR4",
                    "Q9H093",
                    "Q00526",
                    "O14733",
                    "P49748",
                    "O43353",
                    "P08910",
                    "Q1RMZ1",
                    "P07947",
                    "Q92819",
                    "O00506",
                    "Q969H0",
                    "P07949",
                    "P07948",
                    "Q9Y2K7",
                    "P50613",
                    "Q9NYY3",
                    "Q06187",
                    "Q5KSL6",
                    "Q8IWF2",
                    "P19801",
                    "Q96IG2",
                    "Q5VYX0",
                    "Q99685",
                    "P38571",
                    "Q9NUQ8",
                    "Q9NRK6",
                    "P02489",
                    "P46060",
                    "P24298",
                    "O75179",
                    "P51957",
                    "Q9BYB4",
                    "O00750",
                    "P38435",
                    "Q8NET5",
                    "Q9Y6T7",
                    "Q9UKI8",
                    "Q9NX74",
                    "Q99558",
                    "Q8NG66",
                    "Q96SZ5",
                    "Q96MN2",
                    "Q9NPH5",
                    "P49327",
                    "Q02809",
                    "Q9H5I1",
                    "Q9H6K1",
                    "P50750",
                    "O75164",
                    "Q9Y5S8",
                    "P50993",
                    "O14802",
                    "Q9UHD9",
                    "Q15084",
                    "Q96Q42",
                    "Q96P20",
                    "Q9UBY9",
                    "O14920",
                    "Q9GZT9",
                    "O43463",
                    "P27540",
                    "O00418",
                    "P49674",
                    "Q9UKK3",
                    "P52824",
                    "P52701",
                    "Q9NWX6",
                    "Q9Y2N7",
                    "P17612",
                    "P17735",
                    "P51617",
                    "Q9UBZ9",
                    "P04792",
                    "O14931",
                    "Q96LA8",
                    "Q14565",
                    "Q9HBY0",
                    "Q15418",
                    "P10599",
                    "O75385",
                    "Q96G79",
                    "O43318",
                    "Q04759",
                    "Q9BWS9",
                    "Q99808",
                    "P55273",
                    "Q9HB75",
                    "Q13002",
                    "P25963",
                    "P24752",
                    "Q6EMK4",
                    "Q16512",
                    "Q16878",
                    "Q9H2X6",
                    "Q86UN2",
                    "Q9H2X9",
                    "P68106",
                    "Q9UBT6",
                    "P46531",
                    "P00533",
                    "Q16880",
                    "Q96PH1",
                    "Q8IWZ3",
                    "Q13131",
                    "Q16760",
                    "P80365",
                    "Q9H3Y6",
                    "Q9NY64",
                    "Q05823",
                    "Q16654",
                    "P22557",
                    "Q9BXS9",
                    "Q16539",
                    "P36959",
                    "Q8TDR2",
                    "Q13268",
                    "P32119",
                    "O43543",
                    "O43542",
                    "P51812",
                    "Q05940",
                    "P34897",
                    "P11310",
                    "Q9UBV2",
                    "Q96SL4",
                    "Q9BXR5",
                    "Q16665",
                    "Q03518",
                    "P43003",
                    "P43004",
                    "P02730",
                    "P43005",
                    "Q13153",
                    "Q6ZN16",
                    "Q53H47",
                    "P04839",
                    "P13667",
                    "O75582",
                    "Q9Y6K1",
                    "O75460",
                    "P49619",
                    "Q9Y2C9",
                    "P27708",
                    "Q8NI38",
                    "Q13162",
                    "Q13163",
                    "Q13043",
                    "Q13164",
                    "Q96CS3",
                    "Q14139",
                    "Q96KB5",
                    "O15054",
                    "P36897",
                    "O43766",
                    "P58743",
                    "Q9H078",
                    "Q9UQM7",
                    "Q86Y97",
                    "Q02763",
                    "Q16566",
                    "P49841",
                    "P02511",
                    "Q9NRD8",
                    "Q8IU85",
                    "Q15118",
                    "Q9NRD9",
                    "Q8N8Q3",
                    "P49961",
                    "Q8TDW0",
                    "O94966",
                    "Q15119",
                    "Q9Y6M5",
                    "Q9NZU0",
                    "P48507",
                    "Q9NX02",
                    "Q15120",
                    "P02788",
                    "Q9UEW8",
                    "Q9BQI3",
                    "P02787",
                    "P02786",
                    "P48506",
                    "P23443",
                    "Q14154",
                    "Q7Z6E9",
                    "O75676",
                    "O15197",
                    "O95822",
                    "Q96FW1",
                    "P55011",
                    "Q9HBZ2",
                    "O43502",
                    "Q02750",
                    "Q9Y5L3",
                    "P10266",
                    "P35790",
                    "Q6PML9",
                    "Q13075",
                    "P23458",
                    "P48736",
                    "Q14289",
                    "Q99814",
                    "Q9HBY8",
                    "Q14166",
                    "O95831",
                    "Q5TEA6",
                    "Q13873",
                    "P55786",
                    "P09769",
                    "O95714",
                    "Q86Z02",
                    "P12931",
                    "Q9Y4C4",
                    "Q06418",
                    "Q5QJU3",
                    "Q9BXM7",
                    "O60285",
                    "Q92575",
                    "Q13882",
                    "Q9UHW9",
                    "P07237",
                    "P78536",
                    "P31327",
                    "O95602",
                    "O75771",
                    "Q08828",
                    "P00813",
                    "P42330",
                    "P08571",
                    "Q6NS38",
                    "P42338",
                    "Q9BZP6",
                    "Q15831",
                    "P06239",
                    "P29597",
                    "P29474",
                    "P29475",
                    "Q14624",
                    "O15264",
                    "Q8IWQ3",
                    "Q13418",
                    "P30101",
                    "P40145",
                    "Q86WI3",
                    "Q8N165",
                    "P21860",
                    "P06241",
                    "P07333",
                    "P42685",
                    "O60260",
                    "Q9NVI7",
                    "Q86UE8",
                    "P80404",
                    "O95747",
                    "Q13546",
                    "Q8IY34",
                    "P10620",
                    "Q13308",
                    "Q13309",
                    "Q8IYT8",
                    "Q02156",
                    "P43403",
                    "Q9UNE7",
                    "P43405",
                    "P68400",
                    "Q8TEK3",
                    "Q9Y3D2",
                    "Q05655",
                    "Q07954",
                    "P05161",
                    "P06493",
                    "Q7RTR0",
                    "Q6XR72",
                    "Q9BXR3",
                    "Q9BYT3",
                    "P30041",
                    "P11766",
                    "Q8TD08",
                    "P03905",
                    "O95992",
                    "Q96DN0",
                    "P30048",
                    "P20594",
                    "Q5T4D3",
                    "P23743",
                    "P43353",
                    "Q9UJ68",
                    "P43235",
                    "O15315",
                    "Q13325",
                    "Q13444",
                    "Q13443",
                    "P13716",
                    "Q15746",
                    "P03915",
                    "P11413",
                    "Q16719",
                    "Q86XP1",
                    "P63133",
                    "P63135",
                    "P63136",
                    "Q05513",
                    "Q92485",
                    "Q6UXM1",
                    "P22309",
                    "P23634",
                    "P24723",
                    "Q9WJR5",
                    "Q13574",
                    "O15205",
                    "Q13572",
                    "Q6P5W5",
                    "Q06609",
                    "Q6ZMH5",
                    "P46734",
                    "Q8IW41",
                    "Q8IWU4",
                    "Q15759",
                    "Q9BY10",
                    "Q9Y6E0",
                    "Q9BQA9",
                    "Q86Y07",
                    "Q9UJY1",
                    "Q04656",
                    "O60341",
                    "Q9NYK1",
                    "O15457",
                    "Q92597",
                    "O15455",
                    "P33527",
                    "O75715",
                    "Q15646",
                    "Q96QD8",
                    "P53355",
                    "Q16853",
                    "P53350",
                    "Q8IWT6",
                    "Q06830",
                    "Q9H6Z9",
                    "Q04771",
                    "Q9P289",
                    "Q9UQG0",
                    "P00519",
                    "Q9HC29",
                    "Q9UNA4",
                    "P24941",
                    "Q9NYL2",
                    "P23975",
                    "P45983",
                    "O15229",
                    "Q15653",
                    "P45985",
                    "Q9BYP7",
                    "P45984",
                    "Q15652",
                    "O75717",
                    "O15228"
                ]},
                "list_name": "upload_1",
                "plus_minus": "+"
            },
            "number_in_reference": 3419,
            "term": {
                "id": "GO:0006950",
                "label": "response to stress"
            }
        },
        {
            "input_list": {
                "number_in_list": 14,
                "fold_enrichment": 1.1701329696556428,
                "fdr": 1,
                "expected": 11.964452214452214,
                "pValue": 0.5304587269084946,
                "mapped_id_list": {"mapped_id": [
                    "P30049",
                    "P48047",
                    "O14561",
                    "P03915",
                    "P36542",
                    "P38606",
                    "P03905",
                    "O95299",
                    "P25705",
                    "P38571",
                    "Q16795",
                    "P04075",
                    "P03891",
                    "P06576"
                ]},
                "list_name": "upload_1",
                "plus_minus": "+"
            },
            "number_in_reference": 84,
            "term": {
                "id": "GO:0006754",
                "label": "ATP biosynthetic process"
            }
        },
        {
            "input_list": {
                "number_in_list": 102,
                "fold_enrichment": 1.1701329696556428,
                "fdr": 0.4509620583475963,
                "expected": 87.16958041958041,
                "pValue": 0.08836998414250935,
                "mapped_id_list": {"mapped_id": [
                    "O43155",
                    "Q9NYL9",
                    "Q14689",
                    "P28289",
                    "Q13635",
                    "Q15813",
                    "Q96MC6",
                    "Q9NQU5",
                    "O75385",
                    "O60603",
                    "P21802",
                    "Q04759",
                    "Q9HBX8",
                    "P78536",
                    "Q12955",
                    "Q01484",
                    "P10644",
                    "Q9H156",
                    "Q08828",
                    "Q8TDC3",
                    "Q9P2K8",
                    "P46531",
                    "Q9UF33",
                    "P00533",
                    "Q16880",
                    "Q8IVW4",
                    "Q9Y566",
                    "P54753",
                    "Q15831",
                    "Q9ULH0",
                    "Q9NRY4",
                    "Q8IWQ3",
                    "Q8TAM2",
                    "Q05397",
                    "P53667",
                    "O75094",
                    "Q00535",
                    "P06241",
                    "Q9NZQ9",
                    "P07333",
                    "Q8WZ42",
                    "O14965",
                    "Q15327",
                    "O75914",
                    "P54764",
                    "P54762",
                    "P04626",
                    "P04629",
                    "Q13308",
                    "Q8IYT8",
                    "O75110",
                    "Q9NZ94",
                    "O75592",
                    "P15882",
                    "Q9NZR1",
                    "Q6P5Q4",
                    "Q13153",
                    "Q96PN6",
                    "P0CG47",
                    "P34925",
                    "P31415",
                    "O00506",
                    "P07949",
                    "O75582",
                    "Q9NT68",
                    "P30291",
                    "P20594",
                    "Q13045",
                    "Q9UM47",
                    "O00238",
                    "Q8IW52",
                    "P51956",
                    "Q0VAK6",
                    "Q6N022",
                    "Q05513",
                    "Q9BYB0",
                    "Q504Y0",
                    "A5A3E0",
                    "Q13976",
                    "O75962",
                    "Q13459",
                    "O95372",
                    "P49281",
                    "Q9BZC7",
                    "Q9NZU0",
                    "Q9NZU1",
                    "Q8IUH5",
                    "Q96Q42",
                    "Q04656",
                    "Q9NTI2",
                    "O15075",
                    "P29322",
                    "P29320",
                    "O15197",
                    "Q96NW4",
                    "Q6S8J3",
                    "P0CG39",
                    "O00141",
                    "Q9UL54",
                    "Q32MK0",
                    "O15228",
                    "Q15375"
                ]},
                "list_name": "upload_1",
                "plus_minus": "+"
            },
            "number_in_reference": 612,
            "term": {
                "id": "GO:0032989",
                "label": "cellular anatomical entity morphogenesis"
            }
        },
        {
            "input_list": {
                "number_in_list": 7,
                "fold_enrichment": 1.1701329696556428,
                "fdr": 1,
                "expected": 5.982226107226107,
                "pValue": 0.6569479113581754,
                "mapped_id_list": {"mapped_id": [
                    "Q9BTE6",
                    "A2RTX5",
                    "P26639",
                    "Q8N1G4",
                    "Q5JTZ9",
                    "P49588",
                    "Q9BW92"
                ]},
                "list_name": "upload_1",
                "plus_minus": "+"
            },
            "number_in_reference": 42,
            "term": {
                "id": "GO:0006418",
                "label": "tRNA aminoacylation for protein translation"
            }
        },
        {
            "input_list": {
                "number_in_list": 7,
                "fold_enrichment": 1.1701329696556428,
                "fdr": 1,
                "expected": 5.982226107226107,
                "pValue": 0.6569479113581754,
                "mapped_id_list": {"mapped_id": [
                    "Q15303",
                    "P27708",
                    "O15530",
                    "P04626",
                    "P31749",
                    "P00533",
                    "O60658"
                ]},
                "list_name": "upload_1",
                "plus_minus": "+"
            },
            "number_in_reference": 42,
            "term": {
                "id": "GO:0071364",
                "label": "cellular response to epidermal growth factor stimulus"
            }
        },
        {
            "input_list": {
                "number_in_list": 25,
                "fold_enrichment": 1.1701329696556428,
                "fdr": 0.9536139625483504,
                "expected": 21.365093240093238,
                "pValue": 0.4108366392478526,
                "mapped_id_list": {"mapped_id": [
                    "Q96LA8",
                    "P49840",
                    "Q969H0",
                    "P42765",
                    "Q04837",
                    "Q9BXM7",
                    "P02786",
                    "P48506",
                    "O60260",
                    "O14965",
                    "O75832",
                    "Q9H4P4",
                    "Q14318",
                    "P31749",
                    "Q9NQ11",
                    "P19784",
                    "Q9UNE7",
                    "Q96RR4",
                    "Q9HC29",
                    "Q6PML9",
                    "P07585",
                    "P49841",
                    "Q16665",
                    "Q96PN6",
                    "Q8N357"
                ]},
                "list_name": "upload_1",
                "plus_minus": "+"
            },
            "number_in_reference": 150,
            "term": {
                "id": "GO:0010821",
                "label": "regulation of mitochondrion organization"
            }
        },
        {
            "input_list": {
                "number_in_list": 51,
                "fold_enrichment": 1.1701329696556428,
                "fdr": 0.7074620057386107,
                "expected": 43.58479020979021,
                "pValue": 0.2168380562101154,
                "mapped_id_list": {"mapped_id": [
                    "P0CG47",
                    "P27037",
                    "Q14565",
                    "Q12866",
                    "Q13635",
                    "O95470",
                    "P12931",
                    "Q86X45",
                    "Q9Y3Q7",
                    "Q8TC27",
                    "P21802",
                    "O60602",
                    "Q99965",
                    "Q06418",
                    "P20594",
                    "Q13162",
                    "P22612",
                    "Q16671",
                    "O00238",
                    "Q13444",
                    "O75534",
                    "P36897",
                    "P16989",
                    "Q15392",
                    "P42330",
                    "P16591",
                    "P46531",
                    "Q9UI10",
                    "Q15831",
                    "P29474",
                    "P49321",
                    "Q9UKF2",
                    "Q9UKF5",
                    "Q9UKJ8",
                    "O75094",
                    "P21108",
                    "O15457",
                    "O15455",
                    "Q9BQA1",
                    "Q9Y576",
                    "Q8IZV5",
                    "P04629",
                    "Q9NR96",
                    "P51659",
                    "P30530",
                    "O43506",
                    "Q02790",
                    "Q01974",
                    "P37058",
                    "Q9UK73",
                    "Q9UGL1"
                ]},
                "list_name": "upload_1",
                "plus_minus": "+"
            },
            "number_in_reference": 306,
            "term": {
                "id": "GO:0061458",
                "label": "reproductive system development"
            }
        },
        {
            "input_list": {
                "number_in_list": 13,
                "fold_enrichment": 1.1701329696556428,
                "fdr": 1,
                "expected": 11.109848484848484,
                "pValue": 0.5164934363537842,
                "mapped_id_list": {"mapped_id": [
                    "P52333",
                    "Q15303",
                    "P29597",
                    "Q9UBE8",
                    "Q9UQM7",
                    "O14508",
                    "O60674",
                    "P20749",
                    "Q8TEK3",
                    "P46531",
                    "O14543",
                    "Q14289",
                    "Q13043"
                ]},
                "list_name": "upload_1",
                "plus_minus": "+"
            },
            "number_in_reference": 78,
            "term": {
                "id": "GO:0046425",
                "label": "regulation of receptor signaling pathway via JAK-STAT"
            }
        },
        {
            "input_list": {
                "number_in_list": 2,
                "fold_enrichment": 1.1701329696556426,
                "fdr": 1,
                "expected": 1.7092074592074593,
                "pValue": 0.6846611705905854,
                "mapped_id_list": {"mapped_id": [
                    "P37173",
                    "Q9Y616"
                ]},
                "list_name": "upload_1",
                "plus_minus": "+"
            },
            "number_in_reference": 12,
            "term": {
                "id": "GO:0002645",
                "label": "positive regulation of tolerance induction"
            }
        },
        {
            "input_list": {
                "number_in_list": 3,
                "fold_enrichment": 1.1701329696556426,
                "fdr": 1,
                "expected": 2.5638111888111887,
                "pValue": 0.7343392978468425,
                "mapped_id_list": {"mapped_id": [
                    "Q96RU7",
                    "P28330",
                    "P49748"
                ]},
                "list_name": "upload_1",
                "plus_minus": "+"
            },
            "number_in_reference": 18,
            "term": {
                "id": "GO:0045717",
                "label": "negative regulation of fatty acid biosynthetic process"
            }
        },
        {
            "input_list": {
                "number_in_list": 1,
                "fold_enrichment": 1.1701329696556426,
                "fdr": 1,
                "expected": 0.8546037296037297,
                "pValue": 0.6023024570068964,
                "mapped_id_list": {"mapped_id": "P23634"},
                "list_name": "upload_1",
                "plus_minus": "+"
            },
            "number_in_reference": 6,
            "term": {
                "id": "GO:1903243",
                "label": "negative regulation of cardiac muscle hypertrophy in response to stress"
            }
        },
        {
            "input_list": {
                "number_in_list": 4,
                "fold_enrichment": 1.1701329696556426,
                "fdr": 1,
                "expected": 3.4184149184149186,
                "pValue": 0.7677891792261264,
                "mapped_id_list": {"mapped_id": [
                    "Q13873",
                    "Q96RK4",
                    "Q9UEF7",
                    "P42785"
                ]},
                "list_name": "upload_1",
                "plus_minus": "+"
            },
            "number_in_reference": 24,
            "term": {
                "id": "GO:0003085",
                "label": "negative regulation of systemic arterial blood pressure"
            }
        },
        {
            "input_list": {
                "number_in_list": 1,
                "fold_enrichment": 1.1701329696556426,
                "fdr": 1,
                "expected": 0.8546037296037297,
                "pValue": 0.6023024570068964,
                "mapped_id_list": {"mapped_id": "Q8IZL9"},
                "list_name": "upload_1",
                "plus_minus": "+"
            },
            "number_in_reference": 6,
            "term": {
                "id": "GO:0007418",
                "label": "ventral midline development"
            }
        },
        {
            "input_list": {
                "number_in_list": 1,
                "fold_enrichment": 1.1701329696556426,
                "fdr": 1,
                "expected": 0.8546037296037297,
                "pValue": 0.6023024570068964,
                "mapped_id_list": {"mapped_id": "O00141"},
                "list_name": "upload_1",
                "plus_minus": "+"
            },
            "number_in_reference": 6,
            "term": {
                "id": "GO:0060453",
                "label": "regulation of gastric acid secretion"
            }
        },
        {
            "input_list": {
                "number_in_list": 1,
                "fold_enrichment": 1.1701329696556426,
                "fdr": 1,
                "expected": 0.8546037296037297,
                "pValue": 0.6023024570068964,
                "mapped_id_list": {"mapped_id": "O43683"},
                "list_name": "upload_1",
                "plus_minus": "+"
            },
            "number_in_reference": 6,
            "term": {
                "id": "GO:0034184",
                "label": "positive regulation of maintenance of mitotic sister chromatid cohesion"
            }
        },
        {
            "input_list": {
                "number_in_list": 1,
                "fold_enrichment": 1.1701329696556426,
                "fdr": 1,
                "expected": 0.8546037296037297,
                "pValue": 0.6023024570068964,
                "mapped_id_list": {"mapped_id": "Q14678"},
                "list_name": "upload_1",
                "plus_minus": "+"
            },
            "number_in_reference": 6,
            "term": {
                "id": "GO:1902744",
                "label": "negative regulation of lamellipodium organization"
            }
        },
        {
            "input_list": {
                "number_in_list": 20,
                "fold_enrichment": 1.1701329696556426,
                "fdr": 0.9892895295861136,
                "expected": 17.092074592074592,
                "pValue": 0.4321124245873086,
                "mapped_id_list": {"mapped_id": [
                    "Q96CS3",
                    "Q7Z2K6",
                    "Q12988",
                    "Q9BS26",
                    "O95292",
                    "Q96DN0",
                    "O75460",
                    "Q16082",
                    "Q9UNE7",
                    "P19525",
                    "Q76MJ5",
                    "Q8IXB1",
                    "Q9UBY9",
                    "Q9UJY1",
                    "Q9NRK6",
                    "P32929",
                    "Q5T4D3",
                    "Q92575",
                    "P04792",
                    "O60260"
                ]},
                "list_name": "upload_1",
                "plus_minus": "+"
            },
            "number_in_reference": 120,
            "term": {
                "id": "GO:0006986",
                "label": "response to unfolded protein"
            }
        },
        {
            "input_list": {
                "number_in_list": 1,
                "fold_enrichment": 1.1701329696556426,
                "fdr": 1,
                "expected": 0.8546037296037297,
                "pValue": 0.6023024570068964,
                "mapped_id_list": {"mapped_id": "P00813"},
                "list_name": "upload_1",
                "plus_minus": "+"
            },
            "number_in_reference": 6,
            "term": {
                "id": "GO:0060405",
                "label": "regulation of penile erection"
            }
        },
        {
            "input_list": {
                "number_in_list": 1,
                "fold_enrichment": 1.1701329696556426,
                "fdr": 1,
                "expected": 0.8546037296037297,
                "pValue": 0.6023024570068964,
                "mapped_id_list": {"mapped_id": "Q8N697"},
                "list_name": "upload_1",
                "plus_minus": "+"
            },
            "number_in_reference": 6,
            "term": {
                "id": "GO:0034157",
                "label": "positive regulation of toll-like receptor 7 signaling pathway"
            }
        },
        {
            "input_list": {
                "number_in_list": 1,
                "fold_enrichment": 1.1701329696556426,
                "fdr": 1,
                "expected": 0.8546037296037297,
                "pValue": 0.6023024570068964,
                "mapped_id_list": {"mapped_id": "P31749"},
                "list_name": "upload_1",
                "plus_minus": "+"
            },
            "number_in_reference": 6,
            "term": {
                "id": "GO:0006924",
                "label": "activation-induced cell death of T cells"
            }
        },
        {
            "input_list": {
                "number_in_list": 1,
                "fold_enrichment": 1.1701329696556426,
                "fdr": 1,
                "expected": 0.8546037296037297,
                "pValue": 0.6023024570068964,
                "mapped_id_list": {"mapped_id": "Q7Z494"},
                "list_name": "upload_1",
                "plus_minus": "+"
            },
            "number_in_reference": 6,
            "term": {
                "id": "GO:0071910",
                "label": "determination of liver left/right asymmetry"
            }
        },
        {
            "input_list": {
                "number_in_list": 1,
                "fold_enrichment": 1.1701329696556426,
                "fdr": 1,
                "expected": 0.8546037296037297,
                "pValue": 0.6023024570068964,
                "mapped_id_list": {"mapped_id": "Q99873"},
                "list_name": "upload_1",
                "plus_minus": "+"
            },
            "number_in_reference": 6,
            "term": {
                "id": "GO:0045653",
                "label": "negative regulation of megakaryocyte differentiation"
            }
        },
        {
            "input_list": {
                "number_in_list": 1,
                "fold_enrichment": 1.1701329696556426,
                "fdr": 1,
                "expected": 0.8546037296037297,
                "pValue": 0.6023024570068964,
                "mapped_id_list": {"mapped_id": "P30101"},
                "list_name": "upload_1",
                "plus_minus": "+"
            },
            "number_in_reference": 6,
            "term": {
                "id": "GO:0002502",
                "label": "peptide antigen assembly with MHC class I protein complex"
            }
        },
        {
            "input_list": {
                "number_in_list": 4,
                "fold_enrichment": 1.1701329696556426,
                "fdr": 1,
                "expected": 3.4184149184149186,
                "pValue": 0.7677891792261264,
                "mapped_id_list": {"mapped_id": [
                    "Q01974",
                    "Q96RU8",
                    "P17252",
                    "Q13546"
                ]},
                "list_name": "upload_1",
                "plus_minus": "+"
            },
            "number_in_reference": 24,
            "term": {
                "id": "GO:0045649",
                "label": "regulation of macrophage differentiation"
            }
        },
        {
            "input_list": {
                "number_in_list": 2,
                "fold_enrichment": 1.1701329696556426,
                "fdr": 1,
                "expected": 1.7092074592074593,
                "pValue": 0.6846611705905854,
                "mapped_id_list": {"mapped_id": [
                    "Q05513",
                    "Q96P20"
                ]},
                "list_name": "upload_1",
                "plus_minus": "+"
            },
            "number_in_reference": 12,
            "term": {
                "id": "GO:0045628",
                "label": "regulation of T-helper 2 cell differentiation"
            }
        },
        {
            "input_list": {
                "number_in_list": 1,
                "fold_enrichment": 1.1701329696556426,
                "fdr": 1,
                "expected": 0.8546037296037297,
                "pValue": 0.6023024570068964,
                "mapped_id_list": {"mapped_id": "O43353"},
                "list_name": "upload_1",
                "plus_minus": "+"
            },
            "number_in_reference": 6,
            "term": {
                "id": "GO:0045627",
                "label": "positive regulation of T-helper 1 cell differentiation"
            }
        },
        {
            "input_list": {
                "number_in_list": 1,
                "fold_enrichment": 1.1701329696556426,
                "fdr": 1,
                "expected": 0.8546037296037297,
                "pValue": 0.6023024570068964,
                "mapped_id_list": {"mapped_id": "Q16880"},
                "list_name": "upload_1",
                "plus_minus": "+"
            },
            "number_in_reference": 6,
            "term": {
                "id": "GO:0019375",
                "label": "galactolipid biosynthetic process"
            }
        },
        {
            "input_list": {
                "number_in_list": 3,
                "fold_enrichment": 1.1701329696556426,
                "fdr": 1,
                "expected": 2.5638111888111887,
                "pValue": 0.7343392978468425,
                "mapped_id_list": {"mapped_id": [
                    "P46531",
                    "Q9Y6Q9",
                    "P24723"
                ]},
                "list_name": "upload_1",
                "plus_minus": "+"
            },
            "number_in_reference": 18,
            "term": {
                "id": "GO:0045618",
                "label": "positive regulation of keratinocyte differentiation"
            }
        },
        {
            "input_list": {
                "number_in_list": 1,
                "fold_enrichment": 1.1701329696556426,
                "fdr": 1,
                "expected": 0.8546037296037297,
                "pValue": 0.6023024570068964,
                "mapped_id_list": {"mapped_id": "Q13443"},
                "list_name": "upload_1",
                "plus_minus": "+"
            },
            "number_in_reference": 6,
            "term": {
                "id": "GO:0033631",
                "label": "cell-cell adhesion mediated by integrin"
            }
        },
        {
            "input_list": {
                "number_in_list": 1,
                "fold_enrichment": 1.1701329696556426,
                "fdr": 1,
                "expected": 0.8546037296037297,
                "pValue": 0.6023024570068964,
                "mapped_id_list": {"mapped_id": "Q14914"},
                "list_name": "upload_1",
                "plus_minus": "+"
            },
            "number_in_reference": 6,
            "term": {
                "id": "GO:2001300",
                "label": "lipoxin metabolic process"
            }
        },
        {
            "input_list": {
                "number_in_list": 1,
                "fold_enrichment": 1.1701329696556426,
                "fdr": 1,
                "expected": 0.8546037296037297,
                "pValue": 0.6023024570068964,
                "mapped_id_list": {"mapped_id": "Q9BXM7"},
                "list_name": "upload_1",
                "plus_minus": "+"
            },
            "number_in_reference": 6,
            "term": {
                "id": "GO:0033603",
                "label": "positive regulation of dopamine secretion"
            }
        },
        {
            "input_list": {
                "number_in_list": 1,
                "fold_enrichment": 1.1701329696556426,
                "fdr": 1,
                "expected": 0.8546037296037297,
                "pValue": 0.6023024570068964,
                "mapped_id_list": {"mapped_id": "P54762"},
                "list_name": "upload_1",
                "plus_minus": "+"
            },
            "number_in_reference": 6,
            "term": {
                "id": "GO:0021631",
                "label": "optic nerve morphogenesis"
            }
        },
        {
            "input_list": {
                "number_in_list": 83,
                "fold_enrichment": 1.1701329696556426,
                "fdr": 0.540217502455653,
                "expected": 70.93210955710956,
                "pValue": 0.1193277130990083,
                "mapped_id_list": {"mapped_id": [
                    "Q9Y2S7",
                    "Q9NYL9",
                    "Q86V86",
                    "P55345",
                    "Q92538",
                    "O75943",
                    "Q9BYT3",
                    "O14595",
                    "Q13635",
                    "P11802",
                    "Q53H47",
                    "P50613",
                    "Q63ZY3",
                    "Q9NYY3",
                    "Q9P258",
                    "O60566",
                    "P30291",
                    "Q99640",
                    "Q8IWB6",
                    "Q13042",
                    "P55273",
                    "P21127",
                    "O14744",
                    "Q9HB75",
                    "O15315",
                    "Q9HC98",
                    "O43683",
                    "O96017",
                    "Q8TDX7",
                    "P78536",
                    "Q9NYA1",
                    "Q16513",
                    "Q9UQ88",
                    "O75179",
                    "P33981",
                    "P51955",
                    "P57059",
                    "O00311",
                    "Q8NG68",
                    "Q8NG66",
                    "Q8TDC3",
                    "Q9UJX2",
                    "P42771",
                    "Q9UJX3",
                    "P00533",
                    "Q13574",
                    "P42772",
                    "O43293",
                    "P42773",
                    "O15205",
                    "O14757",
                    "P26045",
                    "Q9GZU7",
                    "O94889",
                    "Q00534",
                    "P17252",
                    "Q9H4B4",
                    "P23443",
                    "O14965",
                    "O15194",
                    "P53350",
                    "O43542",
                    "P31749",
                    "Q04771",
                    "O43502",
                    "Q9P1W9",
                    "Q8TD19",
                    "P18754",
                    "Q7L2J0",
                    "Q9UIC8",
                    "P11362",
                    "Q8NCM2",
                    "P00519",
                    "P30260",
                    "P24941",
                    "Q15131",
                    "Q9NYL2",
                    "P06493",
                    "Q00526",
                    "Q96AY4",
                    "Q96GD4",
                    "Q9UL54",
                    "Q14166"
                ]},
                "list_name": "upload_1",
                "plus_minus": "+"
            },
            "number_in_reference": 498,
            "term": {
                "id": "GO:0007346",
                "label": "regulation of mitotic cell cycle"
            }
        },
        {
            "input_list": {
                "number_in_list": 1,
                "fold_enrichment": 1.1701329696556426,
                "fdr": 1,
                "expected": 0.8546037296037297,
                "pValue": 0.6023024570068964,
                "mapped_id_list": {"mapped_id": "P34896"},
                "list_name": "upload_1",
                "plus_minus": "+"
            },
            "number_in_reference": 6,
            "term": {
                "id": "GO:0046073",
                "label": "dTMP metabolic process"
            }
        },
        {
            "input_list": {
                "number_in_list": 4,
                "fold_enrichment": 1.1701329696556426,
                "fdr": 1,
                "expected": 3.4184149184149186,
                "pValue": 0.7677891792261264,
                "mapped_id_list": {"mapped_id": [
                    "Q02763",
                    "Q9GZT9",
                    "Q9NP59",
                    "P62942"
                ]},
                "list_name": "upload_1",
                "plus_minus": "+"
            },
            "number_in_reference": 24,
            "term": {
                "id": "GO:0060343",
                "label": "trabecula formation"
            }
        },
        {
            "input_list": {
                "number_in_list": 1,
                "fold_enrichment": 1.1701329696556426,
                "fdr": 1,
                "expected": 0.8546037296037297,
                "pValue": 0.6023024570068964,
                "mapped_id_list": {"mapped_id": "Q9BYB0"},
                "list_name": "upload_1",
                "plus_minus": "+"
            },
            "number_in_reference": 6,
            "term": {
                "id": "GO:2000821",
                "label": "regulation of grooming behavior"
            }
        },
        {
            "input_list": {
                "number_in_list": 1,
                "fold_enrichment": 1.1701329696556426,
                "fdr": 1,
                "expected": 0.8546037296037297,
                "pValue": 0.6023024570068964,
                "mapped_id_list": {"mapped_id": "O43683"},
                "list_name": "upload_1",
                "plus_minus": "+"
            },
            "number_in_reference": 6,
            "term": {
                "id": "GO:0034093",
                "label": "positive regulation of maintenance of sister chromatid cohesion"
            }
        },
        {
            "input_list": {
                "number_in_list": 2,
                "fold_enrichment": 1.1701329696556426,
                "fdr": 1,
                "expected": 1.7092074592074593,
                "pValue": 0.6846611705905854,
                "mapped_id_list": {"mapped_id": [
                    "P17612",
                    "P23634"
                ]},
                "list_name": "upload_1",
                "plus_minus": "+"
            },
            "number_in_reference": 12,
            "term": {
                "id": "GO:0071872",
                "label": "cellular response to epinephrine stimulus"
            }
        },
        {
            "input_list": {
                "number_in_list": 1,
                "fold_enrichment": 1.1701329696556426,
                "fdr": 1,
                "expected": 0.8546037296037297,
                "pValue": 0.6023024570068964,
                "mapped_id_list": {"mapped_id": "O95347"},
                "list_name": "upload_1",
                "plus_minus": "+"
            },
            "number_in_reference": 6,
            "term": {
                "id": "GO:0010032",
                "label": "meiotic chromosome condensation"
            }
        },
        {
            "input_list": {
                "number_in_list": 2,
                "fold_enrichment": 1.1701329696556426,
                "fdr": 1,
                "expected": 1.7092074592074593,
                "pValue": 0.6846611705905854,
                "mapped_id_list": {"mapped_id": [
                    "O60674",
                    "Q9NWS0"
                ]},
                "list_name": "upload_1",
                "plus_minus": "+"
            },
            "number_in_reference": 12,
            "term": {
                "id": "GO:2001267",
                "label": "regulation of cysteine-type endopeptidase activity involved in apoptotic signaling pathway"
            }
        },
        {
            "input_list": {
                "number_in_list": 3,
                "fold_enrichment": 1.1701329696556426,
                "fdr": 1,
                "expected": 2.5638111888111887,
                "pValue": 0.7343392978468425,
                "mapped_id_list": {"mapped_id": [
                    "O15245",
                    "Q4U2R8",
                    "P24752"
                ]},
                "list_name": "upload_1",
                "plus_minus": "+"
            },
            "number_in_reference": 18,
            "term": {
                "id": "GO:0072234",
                "label": "metanephric nephron tubule development"
            }
        },
        {
            "input_list": {
                "number_in_list": 1,
                "fold_enrichment": 1.1701329696556426,
                "fdr": 1,
                "expected": 0.8546037296037297,
                "pValue": 0.6023024570068964,
                "mapped_id_list": {"mapped_id": "P11274"},
                "list_name": "upload_1",
                "plus_minus": "+"
            },
            "number_in_reference": 6,
            "term": {
                "id": "GO:0060268",
                "label": "negative regulation of respiratory burst"
            }
        },
        {
            "input_list": {
                "number_in_list": 2,
                "fold_enrichment": 1.1701329696556426,
                "fdr": 1,
                "expected": 1.7092074592074593,
                "pValue": 0.6846611705905854,
                "mapped_id_list": {"mapped_id": [
                    "Q6NUI2",
                    "Q9BV23"
                ]},
                "list_name": "upload_1",
                "plus_minus": "+"
            },
            "number_in_reference": 12,
            "term": {
                "id": "GO:0052646",
                "label": "alditol phosphate metabolic process"
            }
        },
        {
            "input_list": {
                "number_in_list": 1,
                "fold_enrichment": 1.1701329696556426,
                "fdr": 1,
                "expected": 0.8546037296037297,
                "pValue": 0.6023024570068964,
                "mapped_id_list": {"mapped_id": "P07949"},
                "list_name": "upload_1",
                "plus_minus": "+"
            },
            "number_in_reference": 6,
            "term": {
                "id": "GO:0072215",
                "label": "regulation of metanephros development"
            }
        },
        {
            "input_list": {
                "number_in_list": 1,
                "fold_enrichment": 1.1701329696556426,
                "fdr": 1,
                "expected": 0.8546037296037297,
                "pValue": 0.6023024570068964,
                "mapped_id_list": {"mapped_id": "P0CG47"},
                "list_name": "upload_1",
                "plus_minus": "+"
            },
            "number_in_reference": 6,
            "term": {
                "id": "GO:1902525",
                "label": "regulation of protein monoubiquitination"
            }
        },
        {
            "input_list": {
                "number_in_list": 1,
                "fold_enrichment": 1.1701329696556426,
                "fdr": 1,
                "expected": 0.8546037296037297,
                "pValue": 0.6023024570068964,
                "mapped_id_list": {"mapped_id": "P30101"},
                "list_name": "upload_1",
                "plus_minus": "+"
            },
            "number_in_reference": 6,
            "term": {
                "id": "GO:0002397",
                "label": "MHC class I protein complex assembly"
            }
        },
        {
            "input_list": {
                "number_in_list": 4,
                "fold_enrichment": 1.1701329696556426,
                "fdr": 1,
                "expected": 3.4184149184149186,
                "pValue": 0.7677891792261264,
                "mapped_id_list": {"mapped_id": [
                    "Q13444",
                    "P53355",
                    "P32119",
                    "P46531"
                ]},
                "list_name": "upload_1",
                "plus_minus": "+"
            },
            "number_in_reference": 24,
            "term": {
                "id": "GO:0002347",
                "label": "response to tumor cell"
            }
        },
        {
            "input_list": {
                "number_in_list": 1,
                "fold_enrichment": 1.1701329696556426,
                "fdr": 1,
                "expected": 0.8546037296037297,
                "pValue": 0.6023024570068964,
                "mapped_id_list": {"mapped_id": "O75962"},
                "list_name": "upload_1",
                "plus_minus": "+"
            },
            "number_in_reference": 6,
            "term": {
                "id": "GO:0007185",
                "label": "transmembrane receptor protein tyrosine phosphatase signaling pathway"
            }
        },
        {
            "input_list": {
                "number_in_list": 2,
                "fold_enrichment": 1.1701329696556426,
                "fdr": 1,
                "expected": 1.7092074592074593,
                "pValue": 0.6846611705905854,
                "mapped_id_list": {"mapped_id": [
                    "Q96JP0",
                    "Q9UK73"
                ]},
                "list_name": "upload_1",
                "plus_minus": "+"
            },
            "number_in_reference": 12,
            "term": {
                "id": "GO:0140627",
                "label": "ubiquitin-dependent protein catabolic process via the C-end degron rule pathway"
            }
        },
        {
            "input_list": {
                "number_in_list": 1,
                "fold_enrichment": 1.1701329696556426,
                "fdr": 1,
                "expected": 0.8546037296037297,
                "pValue": 0.6023024570068964,
                "mapped_id_list": {"mapped_id": "P46531"},
                "list_name": "upload_1",
                "plus_minus": "+"
            },
            "number_in_reference": 6,
            "term": {
                "id": "GO:0072143",
                "label": "mesangial cell development"
            }
        },
        {
            "input_list": {
                "number_in_list": 1,
                "fold_enrichment": 1.1701329696556426,
                "fdr": 1,
                "expected": 0.8546037296037297,
                "pValue": 0.6023024570068964,
                "mapped_id_list": {"mapped_id": "O14965"},
                "list_name": "upload_1",
                "plus_minus": "+"
            },
            "number_in_reference": 6,
            "term": {
                "id": "GO:0007100",
                "label": "mitotic centrosome separation"
            }
        },
        {
            "input_list": {
                "number_in_list": 1,
                "fold_enrichment": 1.1701329696556426,
                "fdr": 1,
                "expected": 0.8546037296037297,
                "pValue": 0.6023024570068964,
                "mapped_id_list": {"mapped_id": "Q9H2U9"},
                "list_name": "upload_1",
                "plus_minus": "+"
            },
            "number_in_reference": 6,
            "term": {
                "id": "GO:1902490",
                "label": "regulation of sperm capacitation"
            }
        },
        {
            "input_list": {
                "number_in_list": 1,
                "fold_enrichment": 1.1701329696556426,
                "fdr": 1,
                "expected": 0.8546037296037297,
                "pValue": 0.6023024570068964,
                "mapped_id_list": {"mapped_id": "Q6ZN17"},
                "list_name": "upload_1",
                "plus_minus": "+"
            },
            "number_in_reference": 6,
            "term": {
                "id": "GO:2000634",
                "label": "regulation of primary miRNA processing"
            }
        },
        {
            "input_list": {
                "number_in_list": 1,
                "fold_enrichment": 1.1701329696556426,
                "fdr": 1,
                "expected": 0.8546037296037297,
                "pValue": 0.6023024570068964,
                "mapped_id_list": {"mapped_id": "Q8NFZ4"},
                "list_name": "upload_1",
                "plus_minus": "+"
            },
            "number_in_reference": 6,
            "term": {
                "id": "GO:1902474",
                "label": "positive regulation of protein localization to synapse"
            }
        },
        {
            "input_list": {
                "number_in_list": 1,
                "fold_enrichment": 1.1701329696556426,
                "fdr": 1,
                "expected": 0.8546037296037297,
                "pValue": 0.6023024570068964,
                "mapped_id_list": {"mapped_id": "Q6ZN17"},
                "list_name": "upload_1",
                "plus_minus": "+"
            },
            "number_in_reference": 6,
            "term": {
                "id": "GO:2000625",
                "label": "regulation of miRNA catabolic process"
            }
        },
        {
            "input_list": {
                "number_in_list": 1,
                "fold_enrichment": 1.1701329696556426,
                "fdr": 1,
                "expected": 0.8546037296037297,
                "pValue": 0.6023024570068964,
                "mapped_id_list": {"mapped_id": "Q9UM47"},
                "list_name": "upload_1",
                "plus_minus": "+"
            },
            "number_in_reference": 6,
            "term": {
                "id": "GO:0072104",
                "label": "glomerular capillary formation"
            }
        },
        {
            "input_list": {
                "number_in_list": 1,
                "fold_enrichment": 1.1701329696556426,
                "fdr": 1,
                "expected": 0.8546037296037297,
                "pValue": 0.6023024570068964,
                "mapped_id_list": {"mapped_id": "Q9UM47"},
                "list_name": "upload_1",
                "plus_minus": "+"
            },
            "number_in_reference": 6,
            "term": {
                "id": "GO:0072103",
                "label": "glomerulus vasculature morphogenesis"
            }
        },
        {
            "input_list": {
                "number_in_list": 11,
                "fold_enrichment": 1.1701329696556426,
                "fdr": 1,
                "expected": 9.400641025641026,
                "pValue": 0.5951595367181816,
                "mapped_id_list": {"mapped_id": [
                    "P06865",
                    "P16278",
                    "P09848",
                    "Q16739",
                    "Q8TCT0",
                    "Q00973",
                    "P17405",
                    "P07686",
                    "Q16880",
                    "O95461",
                    "Q9BZC7"
                ]},
                "list_name": "upload_1",
                "plus_minus": "+"
            },
            "number_in_reference": 66,
            "term": {
                "id": "GO:0006687",
                "label": "glycosphingolipid metabolic process"
            }
        },
        {
            "input_list": {
                "number_in_list": 1,
                "fold_enrichment": 1.1701329696556426,
                "fdr": 1,
                "expected": 0.8546037296037297,
                "pValue": 0.6023024570068964,
                "mapped_id_list": {"mapped_id": "Q16880"},
                "list_name": "upload_1",
                "plus_minus": "+"
            },
            "number_in_reference": 6,
            "term": {
                "id": "GO:0006682",
                "label": "galactosylceramide biosynthetic process"
            }
        },
        {
            "input_list": {
                "number_in_list": 2,
                "fold_enrichment": 1.1701329696556426,
                "fdr": 1,
                "expected": 1.7092074592074593,
                "pValue": 0.6846611705905854,
                "mapped_id_list": {"mapped_id": [
                    "Q8NHS3",
                    "Q9BVC4"
                ]},
                "list_name": "upload_1",
                "plus_minus": "+"
            },
            "number_in_reference": 12,
            "term": {
                "id": "GO:0038202",
                "label": "TORC1 signaling"
            }
        },
        {
            "input_list": {
                "number_in_list": 3,
                "fold_enrichment": 1.1701329696556426,
                "fdr": 1,
                "expected": 2.5638111888111887,
                "pValue": 0.7343392978468425,
                "mapped_id_list": {"mapped_id": [
                    "P48729",
                    "Q9UKC9",
                    "Q7RTR2"
                ]},
                "list_name": "upload_1",
                "plus_minus": "+"
            },
            "number_in_reference": 18,
            "term": {
                "id": "GO:0141086",
                "label": "negative regulation of inflammasome-mediated signaling pathway"
            }
        },
        {
            "input_list": {
                "number_in_list": 1,
                "fold_enrichment": 1.1701329696556426,
                "fdr": 1,
                "expected": 0.8546037296037297,
                "pValue": 0.6023024570068964,
                "mapped_id_list": {"mapped_id": "O00327"},
                "list_name": "upload_1",
                "plus_minus": "+"
            },
            "number_in_reference": 6,
            "term": {
                "id": "GO:2001016",
                "label": "positive regulation of skeletal muscle cell differentiation"
            }
        },
        {
            "input_list": {
                "number_in_list": 5,
                "fold_enrichment": 1.1701329696556426,
                "fdr": 1,
                "expected": 4.273018648018648,
                "pValue": 0.6070327952291775,
                "mapped_id_list": {"mapped_id": [
                    "O43683",
                    "O60566",
                    "P53350",
                    "P33981",
                    "Q8IWB6"
                ]},
                "list_name": "upload_1",
                "plus_minus": "+"
            },
            "number_in_reference": 30,
            "term": {
                "id": "GO:0007094",
                "label": "mitotic spindle assembly checkpoint signaling"
            }
        },
        {
            "input_list": {
                "number_in_list": 5,
                "fold_enrichment": 1.1701329696556426,
                "fdr": 1,
                "expected": 4.273018648018648,
                "pValue": 0.6070327952291775,
                "mapped_id_list": {"mapped_id": [
                    "Q9Y2C9",
                    "O60674",
                    "Q9NR96",
                    "O15455",
                    "O60603"
                ]},
                "list_name": "upload_1",
                "plus_minus": "+"
            },
            "number_in_reference": 30,
            "term": {
                "id": "GO:0001774",
                "label": "microglial cell activation"
            }
        },
        {
            "input_list": {
                "number_in_list": 4,
                "fold_enrichment": 1.1701329696556426,
                "fdr": 1,
                "expected": 3.4184149184149186,
                "pValue": 0.7677891792261264,
                "mapped_id_list": {"mapped_id": [
                    "Q13268",
                    "P37173",
                    "Q16566",
                    "O15205"
                ]},
                "list_name": "upload_1",
                "plus_minus": "+"
            },
            "number_in_reference": 24,
            "term": {
                "id": "GO:0001773",
                "label": "myeloid dendritic cell activation"
            }
        },
        {
            "input_list": {
                "number_in_list": 16,
                "fold_enrichment": 1.1701329696556426,
                "fdr": 1,
                "expected": 13.673659673659674,
                "pValue": 0.465498506782552,
                "mapped_id_list": {"mapped_id": [
                    "Q9Y2S7",
                    "O96017",
                    "P53350",
                    "Q15813",
                    "P33981",
                    "P51955",
                    "P81274",
                    "O95271",
                    "Q9NYY3",
                    "P18754",
                    "Q9UQB9",
                    "Q9H4B4",
                    "Q96DB5",
                    "Q96GD4",
                    "O14965",
                    "Q9HC98"
                ]},
                "list_name": "upload_1",
                "plus_minus": "+"
            },
            "number_in_reference": 96,
            "term": {
                "id": "GO:0007052",
                "label": "mitotic spindle organization"
            }
        },
        {
            "input_list": {
                "number_in_list": 4,
                "fold_enrichment": 1.1701329696556426,
                "fdr": 1,
                "expected": 3.4184149184149186,
                "pValue": 0.7677891792261264,
                "mapped_id_list": {"mapped_id": [
                    "P38606",
                    "P50897",
                    "O75629",
                    "Q13286"
                ]},
                "list_name": "upload_1",
                "plus_minus": "+"
            },
            "number_in_reference": 24,
            "term": {
                "id": "GO:0007042",
                "label": "lysosomal lumen acidification"
            }
        },
        {
            "input_list": {
                "number_in_list": 3,
                "fold_enrichment": 1.1701329696556426,
                "fdr": 1,
                "expected": 2.5638111888111887,
                "pValue": 0.7343392978468425,
                "mapped_id_list": {"mapped_id": [
                    "Q8IUH5",
                    "Q07954",
                    "P05771"
                ]},
                "list_name": "upload_1",
                "plus_minus": "+"
            },
            "number_in_reference": 18,
            "term": {
                "id": "GO:0044872",
                "label": "lipoprotein localization"
            }
        },
        {
            "input_list": {
                "number_in_list": 1,
                "fold_enrichment": 1.1701329696556426,
                "fdr": 1,
                "expected": 0.8546037296037297,
                "pValue": 0.6023024570068964,
                "mapped_id_list": {"mapped_id": "O43318"},
                "list_name": "upload_1",
                "plus_minus": "+"
            },
            "number_in_reference": 6,
            "term": {
                "id": "GO:0038173",
                "label": "interleukin-17A-mediated signaling pathway"
            }
        },
        {
            "input_list": {
                "number_in_list": 3,
                "fold_enrichment": 1.1701329696556426,
                "fdr": 1,
                "expected": 2.5638111888111887,
                "pValue": 0.7343392978468425,
                "mapped_id_list": {"mapped_id": [
                    "P20594",
                    "P42338",
                    "P42785"
                ]},
                "list_name": "upload_1",
                "plus_minus": "+"
            },
            "number_in_reference": 18,
            "term": {
                "id": "GO:0060055",
                "label": "angiogenesis involved in wound healing"
            }
        },
        {
            "input_list": {
                "number_in_list": 1,
                "fold_enrichment": 1.1701329696556426,
                "fdr": 1,
                "expected": 0.8546037296037297,
                "pValue": 0.6023024570068964,
                "mapped_id_list": {"mapped_id": "P07948"},
                "list_name": "upload_1",
                "plus_minus": "+"
            },
            "number_in_reference": 6,
            "term": {
                "id": "GO:0038159",
                "label": "C-X-C chemokine receptor CXCR4 signaling pathway"
            }
        },
        {
            "input_list": {
                "number_in_list": 1,
                "fold_enrichment": 1.1701329696556426,
                "fdr": 1,
                "expected": 0.8546037296037297,
                "pValue": 0.6023024570068964,
                "mapped_id_list": {"mapped_id": "P46531"},
                "list_name": "upload_1",
                "plus_minus": "+"
            },
            "number_in_reference": 6,
            "term": {
                "id": "GO:0072008",
                "label": "glomerular mesangial cell differentiation"
            }
        },
        {
            "input_list": {
                "number_in_list": 1,
                "fold_enrichment": 1.1701329696556426,
                "fdr": 1,
                "expected": 0.8546037296037297,
                "pValue": 0.6023024570068964,
                "mapped_id_list": {"mapped_id": "P23458"},
                "list_name": "upload_1",
                "plus_minus": "+"
            },
            "number_in_reference": 6,
            "term": {
                "id": "GO:0038154",
                "label": "interleukin-11-mediated signaling pathway"
            }
        },
        {
            "input_list": {
                "number_in_list": 1,
                "fold_enrichment": 1.1701329696556426,
                "fdr": 1,
                "expected": 0.8546037296037297,
                "pValue": 0.6023024570068964,
                "mapped_id_list": {"mapped_id": "O15197"},
                "list_name": "upload_1",
                "plus_minus": "+"
            },
            "number_in_reference": 6,
            "term": {
                "id": "GO:2000523",
                "label": "regulation of T cell costimulation"
            }
        },
        {
            "input_list": {
                "number_in_list": 5,
                "fold_enrichment": 1.1701329696556426,
                "fdr": 1,
                "expected": 4.273018648018648,
                "pValue": 0.6070327952291775,
                "mapped_id_list": {"mapped_id": [
                    "Q99502",
                    "Q13635",
                    "P36897",
                    "Q04771",
                    "P36894"
                ]},
                "list_name": "upload_1",
                "plus_minus": "+"
            },
            "number_in_reference": 30,
            "term": {
                "id": "GO:0060037",
                "label": "pharyngeal system development"
            }
        },
        {
            "input_list": {
                "number_in_list": 3,
                "fold_enrichment": 1.1701329696556426,
                "fdr": 1,
                "expected": 2.5638111888111887,
                "pValue": 0.7343392978468425,
                "mapped_id_list": {"mapped_id": [
                    "Q6PHR2",
                    "Q8IYT8",
                    "O75385"
                ]},
                "list_name": "upload_1",
                "plus_minus": "+"
            },
            "number_in_reference": 18,
            "term": {
                "id": "GO:0044804",
                "label": "nucleophagy"
            }
        },
        {
            "input_list": {
                "number_in_list": 1,
                "fold_enrichment": 1.1701329696556426,
                "fdr": 1,
                "expected": 0.8546037296037297,
                "pValue": 0.6023024570068964,
                "mapped_id_list": {"mapped_id": "Q15303"},
                "list_name": "upload_1",
                "plus_minus": "+"
            },
            "number_in_reference": 6,
            "term": {
                "id": "GO:0038138",
                "label": "ERBB4-ERBB4 signaling pathway"
            }
        },
        {
            "input_list": {
                "number_in_list": 1,
                "fold_enrichment": 1.1701329696556426,
                "fdr": 1,
                "expected": 0.8546037296037297,
                "pValue": 0.6023024570068964,
                "mapped_id_list": {"mapped_id": "P27037"},
                "list_name": "upload_1",
                "plus_minus": "+"
            },
            "number_in_reference": 6,
            "term": {
                "id": "GO:0060011",
                "label": "Sertoli cell proliferation"
            }
        },
        {
            "input_list": {
                "number_in_list": 1,
                "fold_enrichment": 1.1701329696556426,
                "fdr": 1,
                "expected": 0.8546037296037297,
                "pValue": 0.6023024570068964,
                "mapped_id_list": {"mapped_id": "P46531"},
                "list_name": "upload_1",
                "plus_minus": "+"
            },
            "number_in_reference": 6,
            "term": {
                "id": "GO:1902339",
                "label": "positive regulation of apoptotic process involved in morphogenesis"
            }
        },
        {
            "input_list": {
                "number_in_list": 2,
                "fold_enrichment": 1.1701329696556426,
                "fdr": 1,
                "expected": 1.7092074592074593,
                "pValue": 0.6846611705905854,
                "mapped_id_list": {"mapped_id": [
                    "P29597",
                    "O60674"
                ]},
                "list_name": "upload_1",
                "plus_minus": "+"
            },
            "number_in_reference": 12,
            "term": {
                "id": "GO:0032817",
                "label": "regulation of natural killer cell proliferation"
            }
        },
        {
            "input_list": {
                "number_in_list": 1,
                "fold_enrichment": 1.1701329696556426,
                "fdr": 1,
                "expected": 0.8546037296037297,
                "pValue": 0.6023024570068964,
                "mapped_id_list": {"mapped_id": "Q9BZC7"},
                "list_name": "upload_1",
                "plus_minus": "+"
            },
            "number_in_reference": 6,
            "term": {
                "id": "GO:0032803",
                "label": "regulation of low-density lipoprotein particle receptor catabolic process"
            }
        },
        {
            "input_list": {
                "number_in_list": 3,
                "fold_enrichment": 1.1701329696556426,
                "fdr": 1,
                "expected": 2.5638111888111887,
                "pValue": 0.7343392978468425,
                "mapped_id_list": {"mapped_id": [
                    "Q12955",
                    "P29475",
                    "Q9BYP7"
                ]},
                "list_name": "upload_1",
                "plus_minus": "+"
            },
            "number_in_reference": 18,
            "term": {
                "id": "GO:1902307",
                "label": "positive regulation of sodium ion transmembrane transport"
            }
        },
        {
            "input_list": {
                "number_in_list": 6,
                "fold_enrichment": 1.1701329696556426,
                "fdr": 1,
                "expected": 5.1276223776223775,
                "pValue": 0.6336026984379534,
                "mapped_id_list": {"mapped_id": [
                    "O43683",
                    "O60566",
                    "P53350",
                    "P33981",
                    "Q8IWB6",
                    "P00540"
                ]},
                "list_name": "upload_1",
                "plus_minus": "+"
            },
            "number_in_reference": 36,
            "term": {
                "id": "GO:0051985",
                "label": "negative regulation of chromosome segregation"
            }
        },
        {
            "input_list": {
                "number_in_list": 1,
                "fold_enrichment": 1.1701329696556426,
                "fdr": 1,
                "expected": 0.8546037296037297,
                "pValue": 0.6023024570068964,
                "mapped_id_list": {"mapped_id": "P42785"},
                "list_name": "upload_1",
                "plus_minus": "+"
            },
            "number_in_reference": 6,
            "term": {
                "id": "GO:0002155",
                "label": "regulation of thyroid hormone mediated signaling pathway"
            }
        },
        {
            "input_list": {
                "number_in_list": 1,
                "fold_enrichment": 1.1701329696556426,
                "fdr": 1,
                "expected": 0.8546037296037297,
                "pValue": 0.6023024570068964,
                "mapped_id_list": {"mapped_id": "Q13557"},
                "list_name": "upload_1",
                "plus_minus": "+"
            },
            "number_in_reference": 6,
            "term": {
                "id": "GO:1901897",
                "label": "regulation of relaxation of cardiac muscle"
            }
        },
        {
            "input_list": {
                "number_in_list": 1,
                "fold_enrichment": 1.1701329696556426,
                "fdr": 1,
                "expected": 0.8546037296037297,
                "pValue": 0.6023024570068964,
                "mapped_id_list": {"mapped_id": "P11362"},
                "list_name": "upload_1",
                "plus_minus": "+"
            },
            "number_in_reference": 6,
            "term": {
                "id": "GO:0071529",
                "label": "cementum mineralization"
            }
        },
        {
            "input_list": {
                "number_in_list": 41,
                "fold_enrichment": 1.1701329696556426,
                "fdr": 0.7516800135367195,
                "expected": 35.038752913752916,
                "pValue": 0.27087701334102215,
                "mapped_id_list": {"mapped_id": [
                    "P0CG47",
                    "O43353",
                    "Q9HC62",
                    "P05129",
                    "P49840",
                    "Q969H0",
                    "Q04323",
                    "Q7Z6M2",
                    "Q9BZC7",
                    "P53667",
                    "Q9BXM7",
                    "Q96RU7",
                    "Q00535",
                    "P06241",
                    "O60341",
                    "Q9Y297",
                    "P48506",
                    "O60260",
                    "O15294",
                    "P27540",
                    "Q9NYA1",
                    "O75832",
                    "P53350",
                    "P31749",
                    "Q6DKJ4",
                    "P36897",
                    "Q13309",
                    "Q02156",
                    "O75592",
                    "Q9UNE7",
                    "O60678",
                    "P00519",
                    "P05161",
                    "Q9HC29",
                    "Q32P28",
                    "P42771",
                    "P49841",
                    "Q16665",
                    "Q9UMX0",
                    "Q99814",
                    "P45984"
                ]},
                "list_name": "upload_1",
                "plus_minus": "+"
            },
            "number_in_reference": 246,
            "term": {
                "id": "GO:1901873",
                "label": "regulation of post-translational protein modification"
            }
        },
        {
            "input_list": {
                "number_in_list": 1,
                "fold_enrichment": 1.1701329696556426,
                "fdr": 1,
                "expected": 0.8546037296037297,
                "pValue": 0.6023024570068964,
                "mapped_id_list": {"mapped_id": "P12931"},
                "list_name": "upload_1",
                "plus_minus": "+"
            },
            "number_in_reference": 6,
            "term": {
                "id": "GO:0051902",
                "label": "negative regulation of mitochondrial depolarization"
            }
        },
        {
            "input_list": {
                "number_in_list": 1,
                "fold_enrichment": 1.1701329696556426,
                "fdr": 1,
                "expected": 0.8546037296037297,
                "pValue": 0.6023024570068964,
                "mapped_id_list": {"mapped_id": "P33121"},
                "list_name": "upload_1",
                "plus_minus": "+"
            },
            "number_in_reference": 6,
            "term": {
                "id": "GO:0033211",
                "label": "adiponectin-activated signaling pathway"
            }
        },
        {
            "input_list": {
                "number_in_list": 1,
                "fold_enrichment": 1.1701329696556426,
                "fdr": 1,
                "expected": 0.8546037296037297,
                "pValue": 0.6023024570068964,
                "mapped_id_list": {"mapped_id": "Q9BYH8"},
                "list_name": "upload_1",
                "plus_minus": "+"
            },
            "number_in_reference": 6,
            "term": {
                "id": "GO:0140459",
                "label": "response to Gram-positive bacterium"
            }
        },
        {
            "input_list": {
                "number_in_list": 1,
                "fold_enrichment": 1.1701329696556426,
                "fdr": 1,
                "expected": 0.8546037296037297,
                "pValue": 0.6023024570068964,
                "mapped_id_list": {"mapped_id": "P43405"},
                "list_name": "upload_1",
                "plus_minus": "+"
            },
            "number_in_reference": 6,
            "term": {
                "id": "GO:0032763",
                "label": "regulation of mast cell cytokine production"
            }
        },
        {
            "input_list": {
                "number_in_list": 2,
                "fold_enrichment": 1.1701329696556426,
                "fdr": 1,
                "expected": 1.7092074592074593,
                "pValue": 0.6846611705905854,
                "mapped_id_list": {"mapped_id": [
                    "Q05513",
                    "Q96P20"
                ]},
                "list_name": "upload_1",
                "plus_minus": "+"
            },
            "number_in_reference": 12,
            "term": {
                "id": "GO:0032754",
                "label": "positive regulation of interleukin-5 production"
            }
        },
        {
            "input_list": {
                "number_in_list": 1,
                "fold_enrichment": 1.1701329696556426,
                "fdr": 1,
                "expected": 0.8546037296037297,
                "pValue": 0.6023024570068964,
                "mapped_id_list": {"mapped_id": "P0CG47"},
                "list_name": "upload_1",
                "plus_minus": "+"
            },
            "number_in_reference": 6,
            "term": {
                "id": "GO:1902255",
                "label": "positive regulation of intrinsic apoptotic signaling pathway by p53 class mediator"
            }
        },
        {
            "input_list": {
                "number_in_list": 1,
                "fold_enrichment": 1.1701329696556426,
                "fdr": 1,
                "expected": 0.8546037296037297,
                "pValue": 0.6023024570068964,
                "mapped_id_list": {"mapped_id": "Q9Y572"},
                "list_name": "upload_1",
                "plus_minus": "+"
            },
            "number_in_reference": 6,
            "term": {
                "id": "GO:2000407",
                "label": "regulation of T cell extravasation"
            }
        },
        {
            "input_list": {
                "number_in_list": 6,
                "fold_enrichment": 1.1701329696556426,
                "fdr": 1,
                "expected": 5.1276223776223775,
                "pValue": 0.6336026984379534,
                "mapped_id_list": {"mapped_id": [
                    "P78536",
                    "P00519",
                    "O95747",
                    "O14672",
                    "Q9UEW8",
                    "P42684"
                ]},
                "list_name": "upload_1",
                "plus_minus": "+"
            },
            "number_in_reference": 36,
            "term": {
                "id": "GO:2000406",
                "label": "positive regulation of T cell migration"
            }
        },
        {
            "input_list": {
                "number_in_list": 1,
                "fold_enrichment": 1.1701329696556426,
                "fdr": 1,
                "expected": 0.8546037296037297,
                "pValue": 0.6023024570068964,
                "mapped_id_list": {"mapped_id": "O60704"},
                "list_name": "upload_1",
                "plus_minus": "+"
            },
            "number_in_reference": 6,
            "term": {
                "id": "GO:0006477",
                "label": "protein sulfation"
            }
        },
        {
            "input_list": {
                "number_in_list": 3,
                "fold_enrichment": 1.1701329696556426,
                "fdr": 1,
                "expected": 2.5638111888111887,
                "pValue": 0.7343392978468425,
                "mapped_id_list": {"mapped_id": [
                    "Q9UIC8",
                    "Q5VU57",
                    "Q04609"
                ]},
                "list_name": "upload_1",
                "plus_minus": "+"
            },
            "number_in_reference": 18,
            "term": {
                "id": "GO:0018410",
                "label": "C-terminal protein amino acid modification"
            }
        },
        {
            "input_list": {
                "number_in_list": 1,
                "fold_enrichment": 1.1701329696556426,
                "fdr": 1,
                "expected": 0.8546037296037297,
                "pValue": 0.6023024570068964,
                "mapped_id_list": {"mapped_id": "Q13976"},
                "list_name": "upload_1",
                "plus_minus": "+"
            },
            "number_in_reference": 6,
            "term": {
                "id": "GO:0014050",
                "label": "negative regulation of glutamate secretion"
            }
        },
        {
            "input_list": {
                "number_in_list": 1,
                "fold_enrichment": 1.1701329696556426,
                "fdr": 1,
                "expected": 0.8546037296037297,
                "pValue": 0.6023024570068964,
                "mapped_id_list": {"mapped_id": "P46531"},
                "list_name": "upload_1",
                "plus_minus": "+"
            },
            "number_in_reference": 6,
            "term": {
                "id": "GO:0002085",
                "label": "inhibition of neuroepithelial cell differentiation"
            }
        },
        {
            "input_list": {
                "number_in_list": 1,
                "fold_enrichment": 1.1701329696556426,
                "fdr": 1,
                "expected": 0.8546037296037297,
                "pValue": 0.6023024570068964,
                "mapped_id_list": {"mapped_id": "Q9Y5S8"},
                "list_name": "upload_1",
                "plus_minus": "+"
            },
            "number_in_reference": 6,
            "term": {
                "id": "GO:0071455",
                "label": "cellular response to hyperoxia"
            }
        },
        {
            "input_list": {
                "number_in_list": 1,
                "fold_enrichment": 1.1701329696556426,
                "fdr": 1,
                "expected": 0.8546037296037297,
                "pValue": 0.6023024570068964,
                "mapped_id_list": {"mapped_id": "P46531"},
                "list_name": "upload_1",
                "plus_minus": "+"
            },
            "number_in_reference": 6,
            "term": {
                "id": "GO:0014031",
                "label": "mesenchymal cell development"
            }
        },
        {
            "input_list": {
                "number_in_list": 1,
                "fold_enrichment": 1.1701329696556426,
                "fdr": 1,
                "expected": 0.8546037296037297,
                "pValue": 0.6023024570068964,
                "mapped_id_list": {"mapped_id": "O60741"},
                "list_name": "upload_1",
                "plus_minus": "+"
            },
            "number_in_reference": 6,
            "term": {
                "id": "GO:0051866",
                "label": "general adaptation syndrome"
            }
        },
        {
            "input_list": {
                "number_in_list": 2,
                "fold_enrichment": 1.1701329696556426,
                "fdr": 1,
                "expected": 1.7092074592074593,
                "pValue": 0.6846611705905854,
                "mapped_id_list": {"mapped_id": [
                    "O00206",
                    "O60603"
                ]},
                "list_name": "upload_1",
                "plus_minus": "+"
            },
            "number_in_reference": 12,
            "term": {
                "id": "GO:0014004",
                "label": "microglia differentiation"
            }
        },
        {
            "input_list": {
                "number_in_list": 2,
                "fold_enrichment": 1.1701329696556426,
                "fdr": 1,
                "expected": 1.7092074592074593,
                "pValue": 0.6846611705905854,
                "mapped_id_list": {"mapped_id": [
                    "P09848",
                    "P15056"
                ]},
                "list_name": "upload_1",
                "plus_minus": "+"
            },
            "number_in_reference": 12,
            "term": {
                "id": "GO:0005984",
                "label": "disaccharide metabolic process"
            }
        },
        {
            "input_list": {
                "number_in_list": 2,
                "fold_enrichment": 1.1701329696556426,
                "fdr": 1,
                "expected": 1.7092074592074593,
                "pValue": 0.6846611705905854,
                "mapped_id_list": {"mapped_id": [
                    "O60674",
                    "A6NFX1"
                ]},
                "list_name": "upload_1",
                "plus_minus": "+"
            },
            "number_in_reference": 12,
            "term": {
                "id": "GO:1901731",
                "label": "positive regulation of platelet aggregation"
            }
        },
        {
            "input_list": {
                "number_in_list": 2,
                "fold_enrichment": 1.1701329696556426,
                "fdr": 1,
                "expected": 1.7092074592074593,
                "pValue": 0.6846611705905854,
                "mapped_id_list": {"mapped_id": [
                    "Q13309",
                    "Q13153"
                ]},
                "list_name": "upload_1",
                "plus_minus": "+"
            },
            "number_in_reference": 12,
            "term": {
                "id": "GO:0033148",
                "label": "positive regulation of intracellular estrogen receptor signaling pathway"
            }
        },
        {
            "input_list": {
                "number_in_list": 3,
                "fold_enrichment": 1.1701329696556426,
                "fdr": 1,
                "expected": 2.5638111888111887,
                "pValue": 0.7343392978468425,
                "mapped_id_list": {"mapped_id": [
                    "P17612",
                    "P16118",
                    "P02730"
                ]},
                "list_name": "upload_1",
                "plus_minus": "+"
            },
            "number_in_reference": 18,
            "term": {
                "id": "GO:0033122",
                "label": "negative regulation of purine nucleotide catabolic process"
            }
        },
        {
            "input_list": {
                "number_in_list": 5,
                "fold_enrichment": 1.1701329696556426,
                "fdr": 1,
                "expected": 4.273018648018648,
                "pValue": 0.6070327952291775,
                "mapped_id_list": {"mapped_id": [
                    "Q7Z6K4",
                    "Q99466",
                    "P37173",
                    "Q04771",
                    "Q13043"
                ]},
                "list_name": "upload_1",
                "plus_minus": "+"
            },
            "number_in_reference": 30,
            "term": {
                "id": "GO:0001569",
                "label": "branching involved in blood vessel morphogenesis"
            }
        },
        {
            "input_list": {
                "number_in_list": 1,
                "fold_enrichment": 1.1701329696556426,
                "fdr": 1,
                "expected": 0.8546037296037297,
                "pValue": 0.6023024570068964,
                "mapped_id_list": {"mapped_id": "Q9UK32"},
                "list_name": "upload_1",
                "plus_minus": "+"
            },
            "number_in_reference": 6,
            "term": {
                "id": "GO:2000380",
                "label": "regulation of mesoderm development"
            }
        },
        {
            "input_list": {
                "number_in_list": 1,
                "fold_enrichment": 1.1701329696556426,
                "fdr": 1,
                "expected": 0.8546037296037297,
                "pValue": 0.6023024570068964,
                "mapped_id_list": {"mapped_id": "Q7RTR2"},
                "list_name": "upload_1",
                "plus_minus": "+"
            },
            "number_in_reference": 6,
            "term": {
                "id": "GO:0032687",
                "label": "negative regulation of interferon-alpha production"
            }
        },
        {
            "input_list": {
                "number_in_list": 1,
                "fold_enrichment": 1.1701329696556426,
                "fdr": 1,
                "expected": 0.8546037296037297,
                "pValue": 0.6023024570068964,
                "mapped_id_list": {"mapped_id": "P12931"},
                "list_name": "upload_1",
                "plus_minus": "+"
            },
            "number_in_reference": 6,
            "term": {
                "id": "GO:2000354",
                "label": "regulation of ovarian follicle development"
            }
        },
        {
            "input_list": {
                "number_in_list": 2,
                "fold_enrichment": 1.1701329696556426,
                "fdr": 1,
                "expected": 1.7092074592074593,
                "pValue": 0.6846611705905854,
                "mapped_id_list": {"mapped_id": [
                    "O00206",
                    "P06858"
                ]},
                "list_name": "upload_1",
                "plus_minus": "+"
            },
            "number_in_reference": 12,
            "term": {
                "id": "GO:2000343",
                "label": "positive regulation of chemokine (C-X-C motif) ligand 2 production"
            }
        },
        {
            "input_list": {
                "number_in_list": 4,
                "fold_enrichment": 1.1701329696556426,
                "fdr": 1,
                "expected": 3.4184149184149186,
                "pValue": 0.7677891792261264,
                "mapped_id_list": {"mapped_id": [
                    "Q9Y566",
                    "Q9BYB0",
                    "Q8NFZ4",
                    "Q9NZ94"
                ]},
                "list_name": "upload_1",
                "plus_minus": "+"
            },
            "number_in_reference": 24,
            "term": {
                "id": "GO:2000311",
                "label": "regulation of AMPA receptor activity"
            }
        },
        {
            "input_list": {
                "number_in_list": 3,
                "fold_enrichment": 1.1701329696556426,
                "fdr": 1,
                "expected": 2.5638111888111887,
                "pValue": 0.7343392978468425,
                "mapped_id_list": {"mapped_id": [
                    "P53355",
                    "P48067",
                    "Q14289"
                ]},
                "list_name": "upload_1",
                "plus_minus": "+"
            },
            "number_in_reference": 18,
            "term": {
                "id": "GO:2000310",
                "label": "regulation of NMDA receptor activity"
            }
        },
        {
            "input_list": {
                "number_in_list": 1,
                "fold_enrichment": 1.1701329696556426,
                "fdr": 1,
                "expected": 0.8546037296037297,
                "pValue": 0.6023024570068964,
                "mapped_id_list": {"mapped_id": "P15056"},
                "list_name": "upload_1",
                "plus_minus": "+"
            },
            "number_in_reference": 6,
            "term": {
                "id": "GO:2000301",
                "label": "negative regulation of synaptic vesicle exocytosis"
            }
        },
        {
            "input_list": {
                "number_in_list": 1,
                "fold_enrichment": 1.1701329696556426,
                "fdr": 1,
                "expected": 0.8546037296037297,
                "pValue": 0.6023024570068964,
                "mapped_id_list": {"mapped_id": "P26374"},
                "list_name": "upload_1",
                "plus_minus": "+"
            },
            "number_in_reference": 6,
            "term": {
                "id": "GO:0018344",
                "label": "protein geranylgeranylation"
            }
        },
        {
            "input_list": {
                "number_in_list": 3,
                "fold_enrichment": 1.1701329696556426,
                "fdr": 1,
                "expected": 2.5638111888111887,
                "pValue": 0.7343392978468425,
                "mapped_id_list": {"mapped_id": [
                    "P23141",
                    "O95477",
                    "Q13635"
                ]},
                "list_name": "upload_1",
                "plus_minus": "+"
            },
            "number_in_reference": 18,
            "term": {
                "id": "GO:0071397",
                "label": "cellular response to cholesterol"
            }
        },
        {
            "input_list": {
                "number_in_list": 3,
                "fold_enrichment": 1.1701329696556426,
                "fdr": 1,
                "expected": 2.5638111888111887,
                "pValue": 0.7343392978468425,
                "mapped_id_list": {"mapped_id": [
                    "P09914",
                    "P33076",
                    "O15455"
                ]},
                "list_name": "upload_1",
                "plus_minus": "+"
            },
            "number_in_reference": 18,
            "term": {
                "id": "GO:0071360",
                "label": "cellular response to exogenous dsRNA"
            }
        },
        {
            "input_list": {
                "number_in_list": 1,
                "fold_enrichment": 1.1701329696556426,
                "fdr": 1,
                "expected": 0.8546037296037297,
                "pValue": 0.6023024570068964,
                "mapped_id_list": {"mapped_id": "P49321"},
                "list_name": "upload_1",
                "plus_minus": "+"
            },
            "number_in_reference": 6,
            "term": {
                "id": "GO:0006335",
                "label": "DNA replication-dependent chromatin assembly"
            }
        },
        {
            "input_list": {
                "number_in_list": 4,
                "fold_enrichment": 1.1701329696556426,
                "fdr": 1,
                "expected": 3.4184149184149186,
                "pValue": 0.7677891792261264,
                "mapped_id_list": {"mapped_id": [
                    "P09914",
                    "P33076",
                    "P42261",
                    "O15455"
                ]},
                "list_name": "upload_1",
                "plus_minus": "+"
            },
            "number_in_reference": 24,
            "term": {
                "id": "GO:0071359",
                "label": "cellular response to dsRNA"
            }
        },
        {
            "input_list": {
                "number_in_list": 1,
                "fold_enrichment": 1.1701329696556426,
                "fdr": 1,
                "expected": 0.8546037296037297,
                "pValue": 0.6023024570068964,
                "mapped_id_list": {"mapped_id": "P31749"},
                "list_name": "upload_1",
                "plus_minus": "+"
            },
            "number_in_reference": 6,
            "term": {
                "id": "GO:0071351",
                "label": "cellular response to interleukin-18"
            }
        },
        {
            "input_list": {
                "number_in_list": 1,
                "fold_enrichment": 1.1701329696556426,
                "fdr": 1,
                "expected": 0.8546037296037297,
                "pValue": 0.6023024570068964,
                "mapped_id_list": {"mapped_id": "O43353"},
                "list_name": "upload_1",
                "plus_minus": "+"
            },
            "number_in_reference": 6,
            "term": {
                "id": "GO:0033092",
                "label": "positive regulation of immature T cell proliferation in thymus"
            }
        },
        {
            "input_list": {
                "number_in_list": 1,
                "fold_enrichment": 1.1701329696556426,
                "fdr": 1,
                "expected": 0.8546037296037297,
                "pValue": 0.6023024570068964,
                "mapped_id_list": {"mapped_id": "O43353"},
                "list_name": "upload_1",
                "plus_minus": "+"
            },
            "number_in_reference": 6,
            "term": {
                "id": "GO:0033091",
                "label": "positive regulation of immature T cell proliferation"
            }
        },
        {
            "input_list": {
                "number_in_list": 2,
                "fold_enrichment": 1.1701329696556426,
                "fdr": 1,
                "expected": 1.7092074592074593,
                "pValue": 0.6846611705905854,
                "mapped_id_list": {"mapped_id": [
                    "P43403",
                    "Q15831"
                ]},
                "list_name": "upload_1",
                "plus_minus": "+"
            },
            "number_in_reference": 12,
            "term": {
                "id": "GO:0045059",
                "label": "positive thymic T cell selection"
            }
        },
        {
            "input_list": {
                "number_in_list": 1,
                "fold_enrichment": 1.1701329696556426,
                "fdr": 1,
                "expected": 0.8546037296037297,
                "pValue": 0.6023024570068964,
                "mapped_id_list": {"mapped_id": "P20594"},
                "list_name": "upload_1",
                "plus_minus": "+"
            },
            "number_in_reference": 6,
            "term": {
                "id": "GO:0090427",
                "label": "activation of meiosis"
            }
        },
        {
            "input_list": {
                "number_in_list": 1,
                "fold_enrichment": 1.1701329696556426,
                "fdr": 1,
                "expected": 0.8546037296037297,
                "pValue": 0.6023024570068964,
                "mapped_id_list": {"mapped_id": "O00418"},
                "list_name": "upload_1",
                "plus_minus": "+"
            },
            "number_in_reference": 6,
            "term": {
                "id": "GO:0140245",
                "label": "regulation of translation at postsynapse"
            }
        },
        {
            "input_list": {
                "number_in_list": 6,
                "fold_enrichment": 1.1701329696556426,
                "fdr": 1,
                "expected": 5.1276223776223775,
                "pValue": 0.6336026984379534,
                "mapped_id_list": {"mapped_id": [
                    "Q15327",
                    "Q9H0A0",
                    "P12931",
                    "Q9NUX5",
                    "Q8NDF8",
                    "O14757"
                ]},
                "list_name": "upload_1",
                "plus_minus": "+"
            },
            "number_in_reference": 36,
            "term": {
                "id": "GO:2000279",
                "label": "negative regulation of DNA biosynthetic process"
            }
        },
        {
            "input_list": {
                "number_in_list": 1,
                "fold_enrichment": 1.1701329696556426,
                "fdr": 1,
                "expected": 0.8546037296037297,
                "pValue": 0.6023024570068964,
                "mapped_id_list": {"mapped_id": "Q7Z4L5"},
                "list_name": "upload_1",
                "plus_minus": "+"
            },
            "number_in_reference": 6,
            "term": {
                "id": "GO:2000252",
                "label": "negative regulation of feeding behavior"
            }
        },
        {
            "input_list": {
                "number_in_list": 1,
                "fold_enrichment": 1.1701329696556426,
                "fdr": 1,
                "expected": 0.8546037296037297,
                "pValue": 0.6023024570068964,
                "mapped_id_list": {"mapped_id": "P23634"},
                "list_name": "upload_1",
                "plus_minus": "+"
            },
            "number_in_reference": 6,
            "term": {
                "id": "GO:1902083",
                "label": "negative regulation of peptidyl-cysteine S-nitrosylation"
            }
        },
        {
            "input_list": {
                "number_in_list": 1,
                "fold_enrichment": 1.1701329696556426,
                "fdr": 1,
                "expected": 0.8546037296037297,
                "pValue": 0.6023024570068964,
                "mapped_id_list": {"mapped_id": "O15264"},
                "list_name": "upload_1",
                "plus_minus": "+"
            },
            "number_in_reference": 6,
            "term": {
                "id": "GO:1902075",
                "label": "cellular response to salt"
            }
        },
        {
            "input_list": {
                "number_in_list": 1,
                "fold_enrichment": 1.1701329696556426,
                "fdr": 1,
                "expected": 0.8546037296037297,
                "pValue": 0.6023024570068964,
                "mapped_id_list": {"mapped_id": "P57059"},
                "list_name": "upload_1",
                "plus_minus": "+"
            },
            "number_in_reference": 6,
            "term": {
                "id": "GO:2000210",
                "label": "positive regulation of anoikis"
            }
        },
        {
            "input_list": {
                "number_in_list": 1,
                "fold_enrichment": 1.1701329696556426,
                "fdr": 1,
                "expected": 0.8546037296037297,
                "pValue": 0.6023024570068964,
                "mapped_id_list": {"mapped_id": "O43520"},
                "list_name": "upload_1",
                "plus_minus": "+"
            },
            "number_in_reference": 6,
            "term": {
                "id": "GO:0032534",
                "label": "regulation of microvillus assembly"
            }
        },
        {
            "input_list": {
                "number_in_list": 2,
                "fold_enrichment": 1.1701329696556426,
                "fdr": 1,
                "expected": 1.7092074592074593,
                "pValue": 0.6846611705905854,
                "mapped_id_list": {"mapped_id": [
                    "Q7Z6K4",
                    "O15550"
                ]},
                "list_name": "upload_1",
                "plus_minus": "+"
            },
            "number_in_reference": 12,
            "term": {
                "id": "GO:0032525",
                "label": "somite rostral/caudal axis specification"
            }
        },
        {
            "input_list": {
                "number_in_list": 3,
                "fold_enrichment": 1.1701329696556426,
                "fdr": 1,
                "expected": 2.5638111888111887,
                "pValue": 0.7343392978468425,
                "mapped_id_list": {"mapped_id": [
                    "P19525",
                    "P00519",
                    "Q00534"
                ]},
                "list_name": "upload_1",
                "plus_minus": "+"
            },
            "number_in_reference": 18,
            "term": {
                "id": "GO:1902036",
                "label": "regulation of hematopoietic stem cell differentiation"
            }
        },
        {
            "input_list": {
                "number_in_list": 1,
                "fold_enrichment": 1.1701329696556426,
                "fdr": 1,
                "expected": 0.8546037296037297,
                "pValue": 0.6023024570068964,
                "mapped_id_list": {"mapped_id": "P81274"},
                "list_name": "upload_1",
                "plus_minus": "+"
            },
            "number_in_reference": 6,
            "term": {
                "id": "GO:0051661",
                "label": "maintenance of centrosome location"
            }
        },
        {
            "input_list": {
                "number_in_list": 2,
                "fold_enrichment": 1.1701329696556426,
                "fdr": 1,
                "expected": 1.7092074592074593,
                "pValue": 0.6846611705905854,
                "mapped_id_list": {"mapped_id": [
                    "Q04656",
                    "P47712"
                ]},
                "list_name": "upload_1",
                "plus_minus": "+"
            },
            "number_in_reference": 12,
            "term": {
                "id": "GO:0071236",
                "label": "cellular response to antibiotic"
            }
        },
        {
            "input_list": {
                "number_in_list": 1,
                "fold_enrichment": 1.1701329696556426,
                "fdr": 1,
                "expected": 0.8546037296037297,
                "pValue": 0.6023024570068964,
                "mapped_id_list": {"mapped_id": "Q9BZC7"},
                "list_name": "upload_1",
                "plus_minus": "+"
            },
            "number_in_reference": 6,
            "term": {
                "id": "GO:0090370",
                "label": "negative regulation of cholesterol efflux"
            }
        },
        {
            "input_list": {
                "number_in_list": 8,
                "fold_enrichment": 1.1701329696556426,
                "fdr": 1,
                "expected": 6.836829836829837,
                "pValue": 0.6774841184370346,
                "mapped_id_list": {"mapped_id": [
                    "P35250",
                    "Q04837",
                    "P11362",
                    "P40937",
                    "P24941",
                    "P25205",
                    "O00311",
                    "P35249"
                ]},
                "list_name": "upload_1",
                "plus_minus": "+"
            },
            "number_in_reference": 48,
            "term": {
                "id": "GO:0090329",
                "label": "regulation of DNA-templated DNA replication"
            }
        },
        {
            "input_list": {
                "number_in_list": 1,
                "fold_enrichment": 1.1701329696556426,
                "fdr": 1,
                "expected": 0.8546037296037297,
                "pValue": 0.6023024570068964,
                "mapped_id_list": {"mapped_id": "P31150"},
                "list_name": "upload_1",
                "plus_minus": "+"
            },
            "number_in_reference": 6,
            "term": {
                "id": "GO:0090315",
                "label": "negative regulation of protein targeting to membrane"
            }
        },
        {
            "input_list": {
                "number_in_list": 1,
                "fold_enrichment": 1.1701329696556426,
                "fdr": 1,
                "expected": 0.8546037296037297,
                "pValue": 0.6023024570068964,
                "mapped_id_list": {"mapped_id": "Q13627"},
                "list_name": "upload_1",
                "plus_minus": "+"
            },
            "number_in_reference": 6,
            "term": {
                "id": "GO:0090310",
                "label": "negative regulation of DNA methylation-dependent heterochromatin formation"
            }
        },
        {
            "input_list": {
                "number_in_list": 1,
                "fold_enrichment": 1.1701329696556426,
                "fdr": 1,
                "expected": 0.8546037296037297,
                "pValue": 0.6023024570068964,
                "mapped_id_list": {"mapped_id": "O43283"},
                "list_name": "upload_1",
                "plus_minus": "+"
            },
            "number_in_reference": 6,
            "term": {
                "id": "GO:2000172",
                "label": "regulation of branching morphogenesis of a nerve"
            }
        },
        {
            "input_list": {
                "number_in_list": 1,
                "fold_enrichment": 1.1701329696556426,
                "fdr": 1,
                "expected": 0.8546037296037297,
                "pValue": 0.6023024570068964,
                "mapped_id_list": {"mapped_id": "Q08J23"},
                "list_name": "upload_1",
                "plus_minus": "+"
            },
            "number_in_reference": 6,
            "term": {
                "id": "GO:0048820",
                "label": "hair follicle maturation"
            }
        },
        {
            "input_list": {
                "number_in_list": 8,
                "fold_enrichment": 1.1701329696556426,
                "fdr": 1,
                "expected": 6.836829836829837,
                "pValue": 0.6774841184370346,
                "mapped_id_list": {"mapped_id": [
                    "Q01974",
                    "Q06418",
                    "P37058",
                    "Q12866",
                    "Q15392",
                    "Q9Y576",
                    "P20594",
                    "P30530"
                ]},
                "list_name": "upload_1",
                "plus_minus": "+"
            },
            "number_in_reference": 48,
            "term": {
                "id": "GO:0048806",
                "label": "genitalia development"
            }
        },
        {
            "input_list": {
                "number_in_list": 1,
                "fold_enrichment": 1.1701329696556426,
                "fdr": 1,
                "expected": 0.8546037296037297,
                "pValue": 0.6023024570068964,
                "mapped_id_list": {"mapped_id": "P11309"},
                "list_name": "upload_1",
                "plus_minus": "+"
            },
            "number_in_reference": 6,
            "term": {
                "id": "GO:2000138",
                "label": "positive regulation of cell proliferation involved in heart morphogenesis"
            }
        },
        {
            "input_list": {
                "number_in_list": 36,
                "fold_enrichment": 1.1701329696556426,
                "fdr": 0.8636618428326851,
                "expected": 30.765734265734267,
                "pValue": 0.32692572545723236,
                "mapped_id_list": {"mapped_id": [
                    "Q14722",
                    "P26045",
                    "Q9Y566",
                    "P31415",
                    "P29475",
                    "Q13557",
                    "P13569",
                    "P50993",
                    "Q6P4H8",
                    "P08183",
                    "Q9UEW8",
                    "Q9NRA0",
                    "O14983",
                    "Q12797",
                    "P53355",
                    "O95747",
                    "Q12955",
                    "Q5VVH2",
                    "P48067",
                    "Q9NR96",
                    "O43865",
                    "Q5I7T1",
                    "Q01484",
                    "Q8NFZ4",
                    "Q02156",
                    "Q9NZ94",
                    "Q9BQD7",
                    "P17612",
                    "P68106",
                    "Q9BYB0",
                    "O14775",
                    "Q9UMX0",
                    "P25774",
                    "Q14289",
                    "Q9BYP7",
                    "P62942"
                ]},
                "list_name": "upload_1",
                "plus_minus": "+"
            },
            "number_in_reference": 216,
            "term": {
                "id": "GO:0032412",
                "label": "regulation of monoatomic ion transmembrane transporter activity"
            }
        },
        {
            "input_list": {
                "number_in_list": 5,
                "fold_enrichment": 1.1701329696556426,
                "fdr": 1,
                "expected": 4.273018648018648,
                "pValue": 0.6070327952291775,
                "mapped_id_list": {"mapped_id": [
                    "O43683",
                    "O60566",
                    "P53350",
                    "P33981",
                    "Q8IWB6"
                ]},
                "list_name": "upload_1",
                "plus_minus": "+"
            },
            "number_in_reference": 30,
            "term": {
                "id": "GO:0071174",
                "label": "mitotic spindle checkpoint signaling"
            }
        },
        {
            "input_list": {
                "number_in_list": 5,
                "fold_enrichment": 1.1701329696556426,
                "fdr": 1,
                "expected": 4.273018648018648,
                "pValue": 0.6070327952291775,
                "mapped_id_list": {"mapped_id": [
                    "O43683",
                    "O60566",
                    "P53350",
                    "P33981",
                    "Q8IWB6"
                ]},
                "list_name": "upload_1",
                "plus_minus": "+"
            },
            "number_in_reference": 30,
            "term": {
                "id": "GO:0071173",
                "label": "spindle assembly checkpoint signaling"
            }
        },
        {
            "input_list": {
                "number_in_list": 1,
                "fold_enrichment": 1.1701329696556426,
                "fdr": 1,
                "expected": 0.8546037296037297,
                "pValue": 0.6023024570068964,
                "mapped_id_list": {"mapped_id": "O43542"},
                "list_name": "upload_1",
                "plus_minus": "+"
            },
            "number_in_reference": 6,
            "term": {
                "id": "GO:0071139",
                "label": "resolution of DNA recombination intermediates"
            }
        },
        {
            "input_list": {
                "number_in_list": 1,
                "fold_enrichment": 1.1701329696556426,
                "fdr": 1,
                "expected": 0.8546037296037297,
                "pValue": 0.6023024570068964,
                "mapped_id_list": {"mapped_id": "P54764"},
                "list_name": "upload_1",
                "plus_minus": "+"
            },
            "number_in_reference": 6,
            "term": {
                "id": "GO:1905806",
                "label": "regulation of synapse pruning"
            }
        },
        {
            "input_list": {
                "number_in_list": 2,
                "fold_enrichment": 1.1701329696556426,
                "fdr": 1,
                "expected": 1.7092074592074593,
                "pValue": 0.6846611705905854,
                "mapped_id_list": {"mapped_id": [
                    "O43542",
                    "Q96GD4"
                ]},
                "list_name": "upload_1",
                "plus_minus": "+"
            },
            "number_in_reference": 12,
            "term": {
                "id": "GO:0090267",
                "label": "positive regulation of mitotic cell cycle spindle assembly checkpoint"
            }
        },
        {
            "input_list": {
                "number_in_list": 1,
                "fold_enrichment": 1.1701329696556426,
                "fdr": 1,
                "expected": 0.8546037296037297,
                "pValue": 0.6023024570068964,
                "mapped_id_list": {"mapped_id": "P56545"},
                "list_name": "upload_1",
                "plus_minus": "+"
            },
            "number_in_reference": 6,
            "term": {
                "id": "GO:0048790",
                "label": "maintenance of presynaptic active zone structure"
            }
        },
        {
            "input_list": {
                "number_in_list": 2,
                "fold_enrichment": 1.1701329696556426,
                "fdr": 1,
                "expected": 1.7092074592074593,
                "pValue": 0.6846611705905854,
                "mapped_id_list": {"mapped_id": [
                    "P52333",
                    "P23458"
                ]},
                "list_name": "upload_1",
                "plus_minus": "+"
            },
            "number_in_reference": 12,
            "term": {
                "id": "GO:0070672",
                "label": "response to interleukin-15"
            }
        },
        {
            "input_list": {
                "number_in_list": 1,
                "fold_enrichment": 1.1701329696556426,
                "fdr": 1,
                "expected": 0.8546037296037297,
                "pValue": 0.6023024570068964,
                "mapped_id_list": {"mapped_id": "O95992"},
                "list_name": "upload_1",
                "plus_minus": "+"
            },
            "number_in_reference": 6,
            "term": {
                "id": "GO:0090206",
                "label": "negative regulation of cholesterol metabolic process"
            }
        },
        {
            "input_list": {
                "number_in_list": 1,
                "fold_enrichment": 1.1701329696556426,
                "fdr": 1,
                "expected": 0.8546037296037297,
                "pValue": 0.6023024570068964,
                "mapped_id_list": {"mapped_id": "O43808"},
                "list_name": "upload_1",
                "plus_minus": "+"
            },
            "number_in_reference": 6,
            "term": {
                "id": "GO:0140021",
                "label": "mitochondrial ADP transmembrane transport"
            }
        },
        {
            "input_list": {
                "number_in_list": 2,
                "fold_enrichment": 1.1701329696556426,
                "fdr": 1,
                "expected": 1.7092074592074593,
                "pValue": 0.6846611705905854,
                "mapped_id_list": {"mapped_id": [
                    "Q5TCY1",
                    "P46531"
                ]},
                "list_name": "upload_1",
                "plus_minus": "+"
            },
            "number_in_reference": 12,
            "term": {
                "id": "GO:0048711",
                "label": "positive regulation of astrocyte differentiation"
            }
        },
        {
            "input_list": {
                "number_in_list": 9,
                "fold_enrichment": 1.1701329696556426,
                "fdr": 1,
                "expected": 7.691433566433567,
                "pValue": 0.5605059720900245,
                "mapped_id_list": {"mapped_id": [
                    "Q96LA8",
                    "O15294",
                    "P68400",
                    "Q96KB5",
                    "Q04323",
                    "P42771",
                    "P19784",
                    "Q9H2X6",
                    "Q86UE8"
                ]},
                "list_name": "upload_1",
                "plus_minus": "+"
            },
            "number_in_reference": 54,
            "term": {
                "id": "GO:2000059",
                "label": "negative regulation of ubiquitin-dependent protein catabolic process"
            }
        },
        {
            "input_list": {
                "number_in_list": 2,
                "fold_enrichment": 1.1701329696556426,
                "fdr": 1,
                "expected": 1.7092074592074593,
                "pValue": 0.6846611705905854,
                "mapped_id_list": {"mapped_id": [
                    "P25205",
                    "O00311"
                ]},
                "list_name": "upload_1",
                "plus_minus": "+"
            },
            "number_in_reference": 12,
            "term": {
                "id": "GO:0000727",
                "label": "double-strand break repair via break-induced replication"
            }
        },
        {
            "input_list": {
                "number_in_list": 3,
                "fold_enrichment": 1.1701329696556426,
                "fdr": 1,
                "expected": 2.5638111888111887,
                "pValue": 0.7343392978468425,
                "mapped_id_list": {"mapped_id": [
                    "A5A3E0",
                    "Q6S8J3",
                    "P0CG39"
                ]},
                "list_name": "upload_1",
                "plus_minus": "+"
            },
            "number_in_reference": 18,
            "term": {
                "id": "GO:0098974",
                "label": "postsynaptic actin cytoskeleton organization"
            }
        },
        {
            "input_list": {
                "number_in_list": 1,
                "fold_enrichment": 1.1701329696556426,
                "fdr": 1,
                "expected": 0.8546037296037297,
                "pValue": 0.6023024570068964,
                "mapped_id_list": {"mapped_id": "P38571"},
                "list_name": "upload_1",
                "plus_minus": "+"
            },
            "number_in_reference": 6,
            "term": {
                "id": "GO:1901355",
                "label": "response to rapamycin"
            }
        },
        {
            "input_list": {
                "number_in_list": 1,
                "fold_enrichment": 1.1701329696556426,
                "fdr": 1,
                "expected": 0.8546037296037297,
                "pValue": 0.6023024570068964,
                "mapped_id_list": {"mapped_id": "P07949"},
                "list_name": "upload_1",
                "plus_minus": "+"
            },
            "number_in_reference": 6,
            "term": {
                "id": "GO:0090192",
                "label": "regulation of glomerulus development"
            }
        },
        {
            "input_list": {
                "number_in_list": 54,
                "fold_enrichment": 1.1701329696556426,
                "fdr": 0.6790363438525118,
                "expected": 46.1486013986014,
                "pValue": 0.20064158582376912,
                "mapped_id_list": {"mapped_id": [
                    "P34925",
                    "Q13873",
                    "O95835",
                    "Q9UGH3",
                    "Q13635",
                    "O76039",
                    "O95470",
                    "O75385",
                    "P21802",
                    "O14508",
                    "O94826",
                    "O43283",
                    "Q13043",
                    "P31645",
                    "Q15303",
                    "P36897",
                    "Q9P265",
                    "P16989",
                    "P11413",
                    "P36894",
                    "Q8NG68",
                    "Q8NA29",
                    "P46531",
                    "P49841",
                    "Q01959",
                    "Q8IVW4",
                    "P11309",
                    "P49840",
                    "Q15759",
                    "O00763",
                    "P53667",
                    "Q00535",
                    "Q9NRM7",
                    "Q9NTI2",
                    "Q96RK4",
                    "A7KAX9",
                    "Q13188",
                    "O60260",
                    "Q14353",
                    "P23443",
                    "Q16539",
                    "P31749",
                    "Q86UL3",
                    "Q8IYT8",
                    "O75592",
                    "P11362",
                    "P00519",
                    "P22607",
                    "P31150",
                    "P06493",
                    "O15146",
                    "Q9Y5Y0",
                    "Q96PN6",
                    "Q15375"
                ]},
                "list_name": "upload_1",
                "plus_minus": "+"
            },
            "number_in_reference": 324,
            "term": {
                "id": "GO:0048638",
                "label": "regulation of developmental growth"
            }
        },
        {
            "input_list": {
                "number_in_list": 1,
                "fold_enrichment": 1.1701329696556426,
                "fdr": 1,
                "expected": 0.8546037296037297,
                "pValue": 0.6023024570068964,
                "mapped_id_list": {"mapped_id": "P23443"},
                "list_name": "upload_1",
                "plus_minus": "+"
            },
            "number_in_reference": 6,
            "term": {
                "id": "GO:0048633",
                "label": "positive regulation of skeletal muscle tissue growth"
            }
        },
        {
            "input_list": {
                "number_in_list": 1,
                "fold_enrichment": 1.1701329696556426,
                "fdr": 1,
                "expected": 0.8546037296037297,
                "pValue": 0.6023024570068964,
                "mapped_id_list": {"mapped_id": "Q99814"},
                "list_name": "upload_1",
                "plus_minus": "+"
            },
            "number_in_reference": 6,
            "term": {
                "id": "GO:0048625",
                "label": "myoblast fate commitment"
            }
        },
        {
            "input_list": {
                "number_in_list": 1,
                "fold_enrichment": 1.1701329696556426,
                "fdr": 1,
                "expected": 0.8546037296037297,
                "pValue": 0.6023024570068964,
                "mapped_id_list": {"mapped_id": "P30531"},
                "list_name": "upload_1",
                "plus_minus": "+"
            },
            "number_in_reference": 6,
            "term": {
                "id": "GO:0032229",
                "label": "negative regulation of synaptic transmission, GABAergic"
            }
        },
        {
            "input_list": {
                "number_in_list": 1,
                "fold_enrichment": 1.1701329696556426,
                "fdr": 1,
                "expected": 0.8546037296037297,
                "pValue": 0.6023024570068964,
                "mapped_id_list": {"mapped_id": "Q16572"},
                "list_name": "upload_1",
                "plus_minus": "+"
            },
            "number_in_reference": 6,
            "term": {
                "id": "GO:0032224",
                "label": "positive regulation of synaptic transmission, cholinergic"
            }
        },
        {
            "input_list": {
                "number_in_list": 1,
                "fold_enrichment": 1.1701329696556426,
                "fdr": 1,
                "expected": 0.8546037296037297,
                "pValue": 0.6023024570068964,
                "mapped_id_list": {"mapped_id": "O95461"},
                "list_name": "upload_1",
                "plus_minus": "+"
            },
            "number_in_reference": 6,
            "term": {
                "id": "GO:0009886",
                "label": "post-embryonic animal morphogenesis"
            }
        },
        {
            "input_list": {
                "number_in_list": 1,
                "fold_enrichment": 1.1701329696556426,
                "fdr": 1,
                "expected": 0.8546037296037297,
                "pValue": 0.6023024570068964,
                "mapped_id_list": {"mapped_id": "Q96GD4"},
                "list_name": "upload_1",
                "plus_minus": "+"
            },
            "number_in_reference": 6,
            "term": {
                "id": "GO:0009838",
                "label": "abscission"
            }
        },
        {
            "input_list": {
                "number_in_list": 3,
                "fold_enrichment": 1.1701329696556426,
                "fdr": 1,
                "expected": 2.5638111888111887,
                "pValue": 0.7343392978468425,
                "mapped_id_list": {"mapped_id": [
                    "P49619",
                    "Q9NRA0",
                    "Q16760"
                ]},
                "list_name": "upload_1",
                "plus_minus": "+"
            },
            "number_in_reference": 18,
            "term": {
                "id": "GO:0090036",
                "label": "regulation of protein kinase C signaling"
            }
        },
        {
            "input_list": {
                "number_in_list": 2,
                "fold_enrichment": 1.1701329696556426,
                "fdr": 1,
                "expected": 1.7092074592074593,
                "pValue": 0.6846611705905854,
                "mapped_id_list": {"mapped_id": [
                    "P28482",
                    "P12931"
                ]},
                "list_name": "upload_1",
                "plus_minus": "+"
            },
            "number_in_reference": 12,
            "term": {
                "id": "GO:0050847",
                "label": "progesterone receptor signaling pathway"
            }
        },
        {
            "input_list": {
                "number_in_list": 2,
                "fold_enrichment": 1.1701329696556426,
                "fdr": 1,
                "expected": 1.7092074592074593,
                "pValue": 0.6846611705905854,
                "mapped_id_list": {"mapped_id": [
                    "P07585",
                    "P42338"
                ]},
                "list_name": "upload_1",
                "plus_minus": "+"
            },
            "number_in_reference": 12,
            "term": {
                "id": "GO:1900747",
                "label": "negative regulation of vascular endothelial growth factor signaling pathway"
            }
        },
        {
            "input_list": {
                "number_in_list": 1,
                "fold_enrichment": 1.1701329696556426,
                "fdr": 1,
                "expected": 0.8546037296037297,
                "pValue": 0.6023024570068964,
                "mapped_id_list": {"mapped_id": "P34925"},
                "list_name": "upload_1",
                "plus_minus": "+"
            },
            "number_in_reference": 6,
            "term": {
                "id": "GO:0036514",
                "label": "dopaminergic neuron axon guidance"
            }
        },
        {
            "input_list": {
                "number_in_list": 92,
                "fold_enrichment": 1.1701329696556426,
                "fdr": 0.49974538733886026,
                "expected": 78.62354312354313,
                "pValue": 0.10815850113697435,
                "mapped_id_list": {"mapped_id": [
                    "O43353",
                    "Q15139",
                    "Q13873",
                    "O75427",
                    "P06858",
                    "O14672",
                    "P28482",
                    "P07948",
                    "P12931",
                    "O60603",
                    "O43318",
                    "Q06187",
                    "O60602",
                    "Q9Y4C4",
                    "P15056",
                    "Q9Y2C9",
                    "O94826",
                    "Q8IWB7",
                    "P49137",
                    "O15516",
                    "P25963",
                    "P52564",
                    "Q8TDX7",
                    "P78536",
                    "Q9Y239",
                    "P27361",
                    "O75179",
                    "Q9NWZ3",
                    "Q9H078",
                    "Q9NPP4",
                    "Q9BZL6",
                    "P68106",
                    "P59044",
                    "P08571",
                    "Q13093",
                    "P59046",
                    "Q16288",
                    "P25774",
                    "Q8N697",
                    "Q13177",
                    "Q15399",
                    "O00206",
                    "Q8IU85",
                    "Q16644",
                    "Q9BY10",
                    "O15264",
                    "Q96L34",
                    "Q05397",
                    "Q96P20",
                    "Q86WI3",
                    "Q9Y6E0",
                    "P17252",
                    "P06241",
                    "Q9NYK1",
                    "P42681",
                    "P02788",
                    "Q9UEW8",
                    "O15455",
                    "O14920",
                    "P07333",
                    "P33527",
                    "Q15646",
                    "Q5TCY1",
                    "O75914",
                    "O43187",
                    "O95747",
                    "Q9UIK4",
                    "Q13546",
                    "P51812",
                    "Q8IY34",
                    "Q9NR96",
                    "Q9NR97",
                    "Q02156",
                    "Q9Y616",
                    "P53634",
                    "Q9C000",
                    "P43405",
                    "P11362",
                    "Q9BYH8",
                    "P51617",
                    "Q9HC29",
                    "Q13075",
                    "P45983",
                    "Q9BXR5",
                    "P04792",
                    "P48736",
                    "Q14289",
                    "O14931",
                    "Q13153",
                    "Q99735",
                    "P08631",
                    "Q9H1C4"
                ]},
                "list_name": "upload_1",
                "plus_minus": "+"
            },
            "number_in_reference": 552,
            "term": {
                "id": "GO:0032103",
                "label": "positive regulation of response to external stimulus"
            }
        },
        {
            "input_list": {
                "number_in_list": 1,
                "fold_enrichment": 1.1701329696556426,
                "fdr": 1,
                "expected": 0.8546037296037297,
                "pValue": 0.6023024570068964,
                "mapped_id_list": {"mapped_id": "P00540"},
                "list_name": "upload_1",
                "plus_minus": "+"
            },
            "number_in_reference": 6,
            "term": {
                "id": "GO:0051295",
                "label": "establishment of meiotic spindle localization"
            }
        },
        {
            "input_list": {
                "number_in_list": 5,
                "fold_enrichment": 1.1701329696556426,
                "fdr": 1,
                "expected": 4.273018648018648,
                "pValue": 0.6070327952291775,
                "mapped_id_list": {"mapped_id": [
                    "P32019",
                    "P22307",
                    "Q6PFW1",
                    "O43314",
                    "Q13572"
                ]},
                "list_name": "upload_1",
                "plus_minus": "+"
            },
            "number_in_reference": 30,
            "term": {
                "id": "GO:0043647",
                "label": "inositol phosphate metabolic process"
            }
        },
        {
            "input_list": {
                "number_in_list": 2,
                "fold_enrichment": 1.1701329696556426,
                "fdr": 1,
                "expected": 1.7092074592074593,
                "pValue": 0.6846611705905854,
                "mapped_id_list": {"mapped_id": [
                    "P31645",
                    "P07949"
                ]},
                "list_name": "upload_1",
                "plus_minus": "+"
            },
            "number_in_reference": 12,
            "term": {
                "id": "GO:0048484",
                "label": "enteric nervous system development"
            }
        },
        {
            "input_list": {
                "number_in_list": 1,
                "fold_enrichment": 1.1701329696556426,
                "fdr": 1,
                "expected": 0.8546037296037297,
                "pValue": 0.6023024570068964,
                "mapped_id_list": {"mapped_id": "P50750"},
                "list_name": "upload_1",
                "plus_minus": "+"
            },
            "number_in_reference": 6,
            "term": {
                "id": "GO:0120186",
                "label": "negative regulation of protein localization to chromatin"
            }
        },
        {
            "input_list": {
                "number_in_list": 1,
                "fold_enrichment": 1.1701329696556426,
                "fdr": 1,
                "expected": 0.8546037296037297,
                "pValue": 0.6023024570068964,
                "mapped_id_list": {"mapped_id": "Q6DN90"},
                "list_name": "upload_1",
                "plus_minus": "+"
            },
            "number_in_reference": 6,
            "term": {
                "id": "GO:0120183",
                "label": "positive regulation of focal adhesion disassembly"
            }
        },
        {
            "input_list": {
                "number_in_list": 1,
                "fold_enrichment": 1.1701329696556426,
                "fdr": 1,
                "expected": 0.8546037296037297,
                "pValue": 0.6023024570068964,
                "mapped_id_list": {"mapped_id": "Q6DN90"},
                "list_name": "upload_1",
                "plus_minus": "+"
            },
            "number_in_reference": 6,
            "term": {
                "id": "GO:0120182",
                "label": "regulation of focal adhesion disassembly"
            }
        },
        {
            "input_list": {
                "number_in_list": 1,
                "fold_enrichment": 1.1701329696556426,
                "fdr": 1,
                "expected": 0.8546037296037297,
                "pValue": 0.6023024570068964,
                "mapped_id_list": {"mapped_id": "O14757"},
                "list_name": "upload_1",
                "plus_minus": "+"
            },
            "number_in_reference": 6,
            "term": {
                "id": "GO:0070317",
                "label": "negative regulation of G0 to G1 transition"
            }
        },
        {
            "input_list": {
                "number_in_list": 1,
                "fold_enrichment": 1.1701329696556426,
                "fdr": 1,
                "expected": 0.8546037296037297,
                "pValue": 0.6023024570068964,
                "mapped_id_list": {"mapped_id": "Q6ZMH5"},
                "list_name": "upload_1",
                "plus_minus": "+"
            },
            "number_in_reference": 6,
            "term": {
                "id": "GO:0070315",
                "label": "G1 to G0 transition involved in cell differentiation"
            }
        },
        {
            "input_list": {
                "number_in_list": 2,
                "fold_enrichment": 1.1701329696556426,
                "fdr": 1,
                "expected": 1.7092074592074593,
                "pValue": 0.6846611705905854,
                "mapped_id_list": {"mapped_id": [
                    "Q01650",
                    "Q96PN6"
                ]},
                "list_name": "upload_1",
                "plus_minus": "+"
            },
            "number_in_reference": 12,
            "term": {
                "id": "GO:1905459",
                "label": "regulation of vascular associated smooth muscle cell apoptotic process"
            }
        },
        {
            "input_list": {
                "number_in_list": 1,
                "fold_enrichment": 1.1701329696556426,
                "fdr": 1,
                "expected": 0.8546037296037297,
                "pValue": 0.6023024570068964,
                "mapped_id_list": {"mapped_id": "P06493"},
                "list_name": "upload_1",
                "plus_minus": "+"
            },
            "number_in_reference": 6,
            "term": {
                "id": "GO:1905446",
                "label": "regulation of mitochondrial ATP synthesis coupled electron transport"
            }
        },
        {
            "input_list": {
                "number_in_list": 1,
                "fold_enrichment": 1.1701329696556426,
                "fdr": 1,
                "expected": 0.8546037296037297,
                "pValue": 0.6023024570068964,
                "mapped_id_list": {"mapped_id": "P37173"},
                "list_name": "upload_1",
                "plus_minus": "+"
            },
            "number_in_reference": 6,
            "term": {
                "id": "GO:0051136",
                "label": "regulation of NK T cell differentiation"
            }
        },
        {
            "input_list": {
                "number_in_list": 1,
                "fold_enrichment": 1.1701329696556426,
                "fdr": 1,
                "expected": 0.8546037296037297,
                "pValue": 0.6023024570068964,
                "mapped_id_list": {"mapped_id": "P31751"},
                "list_name": "upload_1",
                "plus_minus": "+"
            },
            "number_in_reference": 6,
            "term": {
                "id": "GO:1990009",
                "label": "retinal cell apoptotic process"
            }
        },
        {
            "input_list": {
                "number_in_list": 1,
                "fold_enrichment": 1.1701329696556426,
                "fdr": 1,
                "expected": 0.8546037296037297,
                "pValue": 0.6023024570068964,
                "mapped_id_list": {"mapped_id": "Q06609"},
                "list_name": "upload_1",
                "plus_minus": "+"
            },
            "number_in_reference": 6,
            "term": {
                "id": "GO:0051105",
                "label": "regulation of DNA ligation"
            }
        },
        {
            "input_list": {
                "number_in_list": 1,
                "fold_enrichment": 1.1701329696556426,
                "fdr": 1,
                "expected": 0.8546037296037297,
                "pValue": 0.6023024570068964,
                "mapped_id_list": {"mapped_id": "Q49AN0"},
                "list_name": "upload_1",
                "plus_minus": "+"
            },
            "number_in_reference": 6,
            "term": {
                "id": "GO:0009637",
                "label": "response to blue light"
            }
        },
        {
            "input_list": {
                "number_in_list": 1,
                "fold_enrichment": 1.1701329696556426,
                "fdr": 1,
                "expected": 0.8546037296037297,
                "pValue": 0.6023024570068964,
                "mapped_id_list": {"mapped_id": "O76082"},
                "list_name": "upload_1",
                "plus_minus": "+"
            },
            "number_in_reference": 6,
            "term": {
                "id": "GO:0009609",
                "label": "response to symbiotic bacterium"
            }
        },
        {
            "input_list": {
                "number_in_list": 1,
                "fold_enrichment": 1.1701329696556426,
                "fdr": 1,
                "expected": 0.8546037296037297,
                "pValue": 0.6023024570068964,
                "mapped_id_list": {"mapped_id": "O76082"},
                "list_name": "upload_1",
                "plus_minus": "+"
            },
            "number_in_reference": 6,
            "term": {
                "id": "GO:0009608",
                "label": "response to symbiont"
            }
        },
        {
            "input_list": {
                "number_in_list": 2,
                "fold_enrichment": 1.1701329696556426,
                "fdr": 1,
                "expected": 1.7092074592074593,
                "pValue": 0.6846611705905854,
                "mapped_id_list": {"mapped_id": [
                    "P06865",
                    "P07686"
                ]},
                "list_name": "upload_1",
                "plus_minus": "+"
            },
            "number_in_reference": 12,
            "term": {
                "id": "GO:0050655",
                "label": "dermatan sulfate proteoglycan metabolic process"
            }
        },
        {
            "input_list": {
                "number_in_list": 2,
                "fold_enrichment": 1.1701329696556426,
                "fdr": 1,
                "expected": 1.7092074592074593,
                "pValue": 0.6846611705905854,
                "mapped_id_list": {"mapped_id": [
                    "Q9BXM7",
                    "O60260"
                ]},
                "list_name": "upload_1",
                "plus_minus": "+"
            },
            "number_in_reference": 12,
            "term": {
                "id": "GO:1904925",
                "label": "positive regulation of autophagy of mitochondrion in response to mitochondrial depolarization"
            }
        },
        {
            "input_list": {
                "number_in_list": 1,
                "fold_enrichment": 1.1701329696556426,
                "fdr": 1,
                "expected": 0.8546037296037297,
                "pValue": 0.6023024570068964,
                "mapped_id_list": {"mapped_id": "Q13630"},
                "list_name": "upload_1",
                "plus_minus": "+"
            },
            "number_in_reference": 6,
            "term": {
                "id": "GO:1904904",
                "label": "regulation of endothelial cell-matrix adhesion via fibronectin"
            }
        },
        {
            "input_list": {
                "number_in_list": 1,
                "fold_enrichment": 1.1701329696556426,
                "fdr": 1,
                "expected": 0.8546037296037297,
                "pValue": 0.6023024570068964,
                "mapped_id_list": {"mapped_id": "Q9BYB0"},
                "list_name": "upload_1",
                "plus_minus": "+"
            },
            "number_in_reference": 6,
            "term": {
                "id": "GO:0098596",
                "label": "imitative learning"
            }
        },
        {
            "input_list": {
                "number_in_list": 1,
                "fold_enrichment": 1.1701329696556426,
                "fdr": 1,
                "expected": 0.8546037296037297,
                "pValue": 0.6023024570068964,
                "mapped_id_list": {"mapped_id": "O15455"},
                "list_name": "upload_1",
                "plus_minus": "+"
            },
            "number_in_reference": 6,
            "term": {
                "id": "GO:0009597",
                "label": "detection of virus"
            }
        },
        {
            "input_list": {
                "number_in_list": 1,
                "fold_enrichment": 1.1701329696556426,
                "fdr": 1,
                "expected": 0.8546037296037297,
                "pValue": 0.6023024570068964,
                "mapped_id_list": {"mapped_id": "P67809"},
                "list_name": "upload_1",
                "plus_minus": "+"
            },
            "number_in_reference": 6,
            "term": {
                "id": "GO:0051031",
                "label": "tRNA transport"
            }
        },
        {
            "input_list": {
                "number_in_list": 6,
                "fold_enrichment": 1.1701329696556426,
                "fdr": 1,
                "expected": 5.1276223776223775,
                "pValue": 0.6336026984379534,
                "mapped_id_list": {"mapped_id": [
                    "P05129",
                    "P07949",
                    "P31749",
                    "P04629",
                    "P23975",
                    "O75078"
                ]},
                "list_name": "upload_1",
                "plus_minus": "+"
            },
            "number_in_reference": 36,
            "term": {
                "id": "GO:0048265",
                "label": "response to pain"
            }
        },
        {
            "input_list": {
                "number_in_list": 1,
                "fold_enrichment": 1.1701329696556426,
                "fdr": 1,
                "expected": 0.8546037296037297,
                "pValue": 0.6023024570068964,
                "mapped_id_list": {"mapped_id": "Q15185"},
                "list_name": "upload_1",
                "plus_minus": "+"
            },
            "number_in_reference": 6,
            "term": {
                "id": "GO:0042921",
                "label": "glucocorticoid receptor signaling pathway"
            }
        },
        {
            "input_list": {
                "number_in_list": 3,
                "fold_enrichment": 1.1701329696556426,
                "fdr": 1,
                "expected": 2.5638111888111887,
                "pValue": 0.7343392978468425,
                "mapped_id_list": {"mapped_id": [
                    "P07711",
                    "P23458",
                    "O14543"
                ]},
                "list_name": "upload_1",
                "plus_minus": "+"
            },
            "number_in_reference": 18,
            "term": {
                "id": "GO:0043373",
                "label": "CD4-positive, alpha-beta T cell lineage commitment"
            }
        },
        {
            "input_list": {
                "number_in_list": 1,
                "fold_enrichment": 1.1701329696556426,
                "fdr": 1,
                "expected": 0.8546037296037297,
                "pValue": 0.6023024570068964,
                "mapped_id_list": {"mapped_id": "P81274"},
                "list_name": "upload_1",
                "plus_minus": "+"
            },
            "number_in_reference": 6,
            "term": {
                "id": "GO:1904778",
                "label": "positive regulation of protein localization to cell cortex"
            }
        },
        {
            "input_list": {
                "number_in_list": 1,
                "fold_enrichment": 1.1701329696556426,
                "fdr": 1,
                "expected": 0.8546037296037297,
                "pValue": 0.6023024570068964,
                "mapped_id_list": {"mapped_id": "P46531"},
                "list_name": "upload_1",
                "plus_minus": "+"
            },
            "number_in_reference": 6,
            "term": {
                "id": "GO:1904747",
                "label": "positive regulation of apoptotic process involved in development"
            }
        },
        {
            "input_list": {
                "number_in_list": 3,
                "fold_enrichment": 1.1701329696556426,
                "fdr": 1,
                "expected": 2.5638111888111887,
                "pValue": 0.7343392978468425,
                "mapped_id_list": {"mapped_id": [
                    "P17612",
                    "P16118",
                    "P02730"
                ]},
                "list_name": "upload_1",
                "plus_minus": "+"
            },
            "number_in_reference": 18,
            "term": {
                "id": "GO:0030812",
                "label": "negative regulation of nucleotide catabolic process"
            }
        },
        {
            "input_list": {
                "number_in_list": 1,
                "fold_enrichment": 1.1701329696556426,
                "fdr": 1,
                "expected": 0.8546037296037297,
                "pValue": 0.6023024570068964,
                "mapped_id_list": {"mapped_id": "P33897"},
                "list_name": "upload_1",
                "plus_minus": "+"
            },
            "number_in_reference": 6,
            "term": {
                "id": "GO:0036115",
                "label": "fatty-acyl-CoA catabolic process"
            }
        },
        {
            "input_list": {
                "number_in_list": 1,
                "fold_enrichment": 1.1701329696556426,
                "fdr": 1,
                "expected": 0.8546037296037297,
                "pValue": 0.6023024570068964,
                "mapped_id_list": {"mapped_id": "P21810"},
                "list_name": "upload_1",
                "plus_minus": "+"
            },
            "number_in_reference": 6,
            "term": {
                "id": "GO:0061975",
                "label": "articular cartilage development"
            }
        },
        {
            "input_list": {
                "number_in_list": 1,
                "fold_enrichment": 1.1701329696556426,
                "fdr": 1,
                "expected": 0.8546037296037297,
                "pValue": 0.6023024570068964,
                "mapped_id_list": {"mapped_id": "P31749"},
                "list_name": "upload_1",
                "plus_minus": "+"
            },
            "number_in_reference": 6,
            "term": {
                "id": "GO:0035655",
                "label": "interleukin-18-mediated signaling pathway"
            }
        },
        {
            "input_list": {
                "number_in_list": 2,
                "fold_enrichment": 1.1701329696556426,
                "fdr": 1,
                "expected": 1.7092074592074593,
                "pValue": 0.6846611705905854,
                "mapped_id_list": {"mapped_id": [
                    "Q13443",
                    "Q92542"
                ]},
                "list_name": "upload_1",
                "plus_minus": "+"
            },
            "number_in_reference": 12,
            "term": {
                "id": "GO:0031293",
                "label": "membrane protein intracellular domain proteolysis"
            }
        },
        {
            "input_list": {
                "number_in_list": 1,
                "fold_enrichment": 1.1701329696556426,
                "fdr": 1,
                "expected": 0.8546037296037297,
                "pValue": 0.6023024570068964,
                "mapped_id_list": {"mapped_id": "Q8TCT1"},
                "list_name": "upload_1",
                "plus_minus": "+"
            },
            "number_in_reference": 6,
            "term": {
                "id": "GO:0035630",
                "label": "bone mineralization involved in bone maturation"
            }
        },
        {
            "input_list": {
                "number_in_list": 1,
                "fold_enrichment": 1.1701329696556426,
                "fdr": 1,
                "expected": 0.8546037296037297,
                "pValue": 0.6023024570068964,
                "mapped_id_list": {"mapped_id": "Q5VU57"},
                "list_name": "upload_1",
                "plus_minus": "+"
            },
            "number_in_reference": 6,
            "term": {
                "id": "GO:0035610",
                "label": "protein side chain deglutamylation"
            }
        },
        {
            "input_list": {
                "number_in_list": 2,
                "fold_enrichment": 1.1701329696556426,
                "fdr": 1,
                "expected": 1.7092074592074593,
                "pValue": 0.6846611705905854,
                "mapped_id_list": {"mapped_id": [
                    "Q9BYB0",
                    "P43003"
                ]},
                "list_name": "upload_1",
                "plus_minus": "+"
            },
            "number_in_reference": 12,
            "term": {
                "id": "GO:0031223",
                "label": "auditory behavior"
            }
        },
        {
            "input_list": {
                "number_in_list": 2,
                "fold_enrichment": 1.1701329696556426,
                "fdr": 1,
                "expected": 1.7092074592074593,
                "pValue": 0.6846611705905854,
                "mapped_id_list": {"mapped_id": [
                    "O14802",
                    "Q9Y5Q9"
                ]},
                "list_name": "upload_1",
                "plus_minus": "+"
            },
            "number_in_reference": 12,
            "term": {
                "id": "GO:0042797",
                "label": "tRNA transcription by RNA polymerase III"
            }
        },
        {
            "input_list": {
                "number_in_list": 1,
                "fold_enrichment": 1.1701329696556426,
                "fdr": 1,
                "expected": 0.8546037296037297,
                "pValue": 0.6023024570068964,
                "mapped_id_list": {"mapped_id": "Q9Y5Q9"},
                "list_name": "upload_1",
                "plus_minus": "+"
            },
            "number_in_reference": 6,
            "term": {
                "id": "GO:0042791",
                "label": "5S class rRNA transcription by RNA polymerase III"
            }
        },
        {
            "input_list": {
                "number_in_list": 1,
                "fold_enrichment": 1.1701329696556426,
                "fdr": 1,
                "expected": 0.8546037296037297,
                "pValue": 0.6023024570068964,
                "mapped_id_list": {"mapped_id": "Q86UQ4"},
                "list_name": "upload_1",
                "plus_minus": "+"
            },
            "number_in_reference": 6,
            "term": {
                "id": "GO:1900244",
                "label": "positive regulation of synaptic vesicle endocytosis"
            }
        },
        {
            "input_list": {
                "number_in_list": 2,
                "fold_enrichment": 1.1701329696556426,
                "fdr": 1,
                "expected": 1.7092074592074593,
                "pValue": 0.6846611705905854,
                "mapped_id_list": {"mapped_id": [
                    "P31327",
                    "Q8N159"
                ]},
                "list_name": "upload_1",
                "plus_minus": "+"
            },
            "number_in_reference": 12,
            "term": {
                "id": "GO:0000050",
                "label": "urea cycle"
            }
        },
        {
            "input_list": {
                "number_in_list": 1,
                "fold_enrichment": 1.1701329696556426,
                "fdr": 1,
                "expected": 0.8546037296037297,
                "pValue": 0.6023024570068964,
                "mapped_id_list": {"mapped_id": "P32929"},
                "list_name": "upload_1",
                "plus_minus": "+"
            },
            "number_in_reference": 6,
            "term": {
                "id": "GO:1905065",
                "label": "positive regulation of vascular associated smooth muscle cell differentiation"
            }
        },
        {
            "input_list": {
                "number_in_list": 1,
                "fold_enrichment": 1.1701329696556426,
                "fdr": 1,
                "expected": 0.8546037296037297,
                "pValue": 0.6023024570068964,
                "mapped_id_list": {"mapped_id": "Q07954"},
                "list_name": "upload_1",
                "plus_minus": "+"
            },
            "number_in_reference": 6,
            "term": {
                "id": "GO:1905049",
                "label": "negative regulation of metallopeptidase activity"
            }
        },
        {
            "input_list": {
                "number_in_list": 1,
                "fold_enrichment": 1.1701329696556426,
                "fdr": 1,
                "expected": 0.8546037296037297,
                "pValue": 0.6023024570068964,
                "mapped_id_list": {"mapped_id": "O43808"},
                "list_name": "upload_1",
                "plus_minus": "+"
            },
            "number_in_reference": 6,
            "term": {
                "id": "GO:0043132",
                "label": "NAD transport"
            }
        },
        {
            "input_list": {
                "number_in_list": 1,
                "fold_enrichment": 1.1701329696556426,
                "fdr": 1,
                "expected": 0.8546037296037297,
                "pValue": 0.6023024570068964,
                "mapped_id_list": {"mapped_id": "Q96NU7"},
                "list_name": "upload_1",
                "plus_minus": "+"
            },
            "number_in_reference": 6,
            "term": {
                "id": "GO:0015942",
                "label": "formate metabolic process"
            }
        },
        {
            "input_list": {
                "number_in_list": 1,
                "fold_enrichment": 1.1701329696556426,
                "fdr": 1,
                "expected": 0.8546037296037297,
                "pValue": 0.6023024570068964,
                "mapped_id_list": {"mapped_id": "O00444"},
                "list_name": "upload_1",
                "plus_minus": "+"
            },
            "number_in_reference": 6,
            "term": {
                "id": "GO:0097742",
                "label": "de novo centriole assembly"
            }
        },
        {
            "input_list": {
                "number_in_list": 2,
                "fold_enrichment": 1.1701329696556426,
                "fdr": 1,
                "expected": 1.7092074592074593,
                "pValue": 0.6846611705905854,
                "mapped_id_list": {"mapped_id": [
                    "Q12884",
                    "Q13546"
                ]},
                "list_name": "upload_1",
                "plus_minus": "+"
            },
            "number_in_reference": 12,
            "term": {
                "id": "GO:1900119",
                "label": "positive regulation of execution phase of apoptosis"
            }
        },
        {
            "input_list": {
                "number_in_list": 15,
                "fold_enrichment": 1.1701329696556426,
                "fdr": 1,
                "expected": 12.819055944055945,
                "pValue": 0.5441030905423243,
                "mapped_id_list": {"mapped_id": [
                    "O15054",
                    "Q13976",
                    "Q5BKY1",
                    "Q04771",
                    "P57059",
                    "P36894",
                    "O95461",
                    "P11310",
                    "Q8NE79",
                    "Q9NPH5",
                    "P06493",
                    "P45985",
                    "Q32MK0",
                    "Q96Q27",
                    "Q8WZ42"
                ]},
                "list_name": "upload_1",
                "plus_minus": "+"
            },
            "number_in_reference": 90,
            "term": {
                "id": "GO:0055007",
                "label": "cardiac muscle cell differentiation"
            }
        },
        {
            "input_list": {
                "number_in_list": 16,
                "fold_enrichment": 1.1701329696556426,
                "fdr": 1,
                "expected": 13.673659673659674,
                "pValue": 0.465498506782552,
                "mapped_id_list": {"mapped_id": [
                    "P30049",
                    "P48047",
                    "O14561",
                    "P03915",
                    "P20839",
                    "P36542",
                    "P38606",
                    "P03905",
                    "O95299",
                    "P12268",
                    "P25705",
                    "P38571",
                    "Q16795",
                    "P04075",
                    "P03891",
                    "P06576"
                ]},
                "list_name": "upload_1",
                "plus_minus": "+"
            },
            "number_in_reference": 96,
            "term": {
                "id": "GO:0009145",
                "label": "purine nucleoside triphosphate biosynthetic process"
            }
        },
        {
            "input_list": {
                "number_in_list": 5,
                "fold_enrichment": 1.1701329696556426,
                "fdr": 1,
                "expected": 4.273018648018648,
                "pValue": 0.6070327952291775,
                "mapped_id_list": {"mapped_id": [
                    "P54762",
                    "P21964",
                    "P06241",
                    "P04629",
                    "Q9H4Q4"
                ]},
                "list_name": "upload_1",
                "plus_minus": "+"
            },
            "number_in_reference": 30,
            "term": {
                "id": "GO:0062149",
                "label": "detection of stimulus involved in sensory perception of pain"
            }
        },
        {
            "input_list": {
                "number_in_list": 1,
                "fold_enrichment": 1.1701329696556426,
                "fdr": 1,
                "expected": 0.8546037296037297,
                "pValue": 0.6023024570068964,
                "mapped_id_list": {"mapped_id": "Q9H2X6"},
                "list_name": "upload_1",
                "plus_minus": "+"
            },
            "number_in_reference": 6,
            "term": {
                "id": "GO:0030578",
                "label": "PML body organization"
            }
        },
        {
            "input_list": {
                "number_in_list": 1,
                "fold_enrichment": 1.1701329696556426,
                "fdr": 1,
                "expected": 0.8546037296037297,
                "pValue": 0.6023024570068964,
                "mapped_id_list": {"mapped_id": "P15121"},
                "list_name": "upload_1",
                "plus_minus": "+"
            },
            "number_in_reference": 6,
            "term": {
                "id": "GO:0042538",
                "label": "hyperosmotic salinity response"
            }
        },
        {
            "input_list": {
                "number_in_list": 1,
                "fold_enrichment": 1.1701329696556426,
                "fdr": 1,
                "expected": 0.8546037296037297,
                "pValue": 0.6023024570068964,
                "mapped_id_list": {"mapped_id": "Q9Y5X9"},
                "list_name": "upload_1",
                "plus_minus": "+"
            },
            "number_in_reference": 6,
            "term": {
                "id": "GO:0010986",
                "label": "positive regulation of lipoprotein particle clearance"
            }
        },
        {
            "input_list": {
                "number_in_list": 4,
                "fold_enrichment": 1.1701329696556426,
                "fdr": 1,
                "expected": 3.4184149184149186,
                "pValue": 0.7677891792261264,
                "mapped_id_list": {"mapped_id": [
                    "Q01974",
                    "P37058",
                    "Q15392",
                    "Q9Y576"
                ]},
                "list_name": "upload_1",
                "plus_minus": "+"
            },
            "number_in_reference": 24,
            "term": {
                "id": "GO:0030539",
                "label": "male genitalia development"
            }
        },
        {
            "input_list": {
                "number_in_list": 1,
                "fold_enrichment": 1.1701329696556426,
                "fdr": 1,
                "expected": 0.8546037296037297,
                "pValue": 0.6023024570068964,
                "mapped_id_list": {"mapped_id": "P00533"},
                "list_name": "upload_1",
                "plus_minus": "+"
            },
            "number_in_reference": 6,
            "term": {
                "id": "GO:1900020",
                "label": "positive regulation of protein kinase C activity"
            }
        },
        {
            "input_list": {
                "number_in_list": 1,
                "fold_enrichment": 1.1701329696556426,
                "fdr": 1,
                "expected": 0.8546037296037297,
                "pValue": 0.6023024570068964,
                "mapped_id_list": {"mapped_id": "P00533"},
                "list_name": "upload_1",
                "plus_minus": "+"
            },
            "number_in_reference": 6,
            "term": {
                "id": "GO:1900019",
                "label": "regulation of protein kinase C activity"
            }
        },
        {
            "input_list": {
                "number_in_list": 1,
                "fold_enrichment": 1.1701329696556426,
                "fdr": 1,
                "expected": 0.8546037296037297,
                "pValue": 0.6023024570068964,
                "mapped_id_list": {"mapped_id": "P34925"},
                "list_name": "upload_1",
                "plus_minus": "+"
            },
            "number_in_reference": 6,
            "term": {
                "id": "GO:0061643",
                "label": "chemorepulsion of axon"
            }
        },
        {
            "input_list": {
                "number_in_list": 1,
                "fold_enrichment": 1.1701329696556426,
                "fdr": 1,
                "expected": 0.8546037296037297,
                "pValue": 0.6023024570068964,
                "mapped_id_list": {"mapped_id": "Q9Y2K2"},
                "list_name": "upload_1",
                "plus_minus": "+"
            },
            "number_in_reference": 6,
            "term": {
                "id": "GO:1903939",
                "label": "regulation of TORC2 signaling"
            }
        },
        {
            "input_list": {
                "number_in_list": 1,
                "fold_enrichment": 1.1701329696556426,
                "fdr": 1,
                "expected": 0.8546037296037297,
                "pValue": 0.6023024570068964,
                "mapped_id_list": {"mapped_id": "O15264"},
                "list_name": "upload_1",
                "plus_minus": "+"
            },
            "number_in_reference": 6,
            "term": {
                "id": "GO:1903935",
                "label": "response to sodium arsenite"
            }
        },
        {
            "input_list": {
                "number_in_list": 11,
                "fold_enrichment": 1.1701329696556426,
                "fdr": 1,
                "expected": 9.400641025641026,
                "pValue": 0.5951595367181816,
                "mapped_id_list": {"mapped_id": [
                    "P42356",
                    "O00329",
                    "O14508",
                    "Q86TV6",
                    "O75747",
                    "Q8TCG2",
                    "Q9ULT0",
                    "O00750",
                    "O14543",
                    "P48736",
                    "P42338"
                ]},
                "list_name": "upload_1",
                "plus_minus": "+"
            },
            "number_in_reference": 66,
            "term": {
                "id": "GO:0046854",
                "label": "phosphatidylinositol phosphate biosynthetic process"
            }
        },
        {
            "input_list": {
                "number_in_list": 1,
                "fold_enrichment": 1.1701329696556426,
                "fdr": 1,
                "expected": 0.8546037296037297,
                "pValue": 0.6023024570068964,
                "mapped_id_list": {"mapped_id": "O95461"},
                "list_name": "upload_1",
                "plus_minus": "+"
            },
            "number_in_reference": 6,
            "term": {
                "id": "GO:0150103",
                "label": "reactive gliosis"
            }
        },
        {
            "input_list": {
                "number_in_list": 1,
                "fold_enrichment": 1.1701329696556426,
                "fdr": 1,
                "expected": 0.8546037296037297,
                "pValue": 0.6023024570068964,
                "mapped_id_list": {"mapped_id": "P27487"},
                "list_name": "upload_1",
                "plus_minus": "+"
            },
            "number_in_reference": 6,
            "term": {
                "id": "GO:0046813",
                "label": "receptor-mediated virion attachment to host cell"
            }
        },
        {
            "input_list": {
                "number_in_list": 1,
                "fold_enrichment": 1.1701329696556426,
                "fdr": 1,
                "expected": 0.8546037296037297,
                "pValue": 0.6023024570068964,
                "mapped_id_list": {"mapped_id": "Q07954"},
                "list_name": "upload_1",
                "plus_minus": "+"
            },
            "number_in_reference": 6,
            "term": {
                "id": "GO:1904352",
                "label": "positive regulation of protein catabolic process in the vacuole"
            }
        },
        {
            "input_list": {
                "number_in_list": 1,
                "fold_enrichment": 1.1701329696556426,
                "fdr": 1,
                "expected": 0.8546037296037297,
                "pValue": 0.6023024570068964,
                "mapped_id_list": {"mapped_id": "Q8IZY2"},
                "list_name": "upload_1",
                "plus_minus": "+"
            },
            "number_in_reference": 6,
            "term": {
                "id": "GO:1903898",
                "label": "negative regulation of PERK-mediated unfolded protein response"
            }
        },
        {
            "input_list": {
                "number_in_list": 1,
                "fold_enrichment": 1.1701329696556426,
                "fdr": 1,
                "expected": 0.8546037296037297,
                "pValue": 0.6023024570068964,
                "mapped_id_list": {"mapped_id": "O14965"},
                "list_name": "upload_1",
                "plus_minus": "+"
            },
            "number_in_reference": 6,
            "term": {
                "id": "GO:0061523",
                "label": "cilium disassembly"
            }
        },
        {
            "input_list": {
                "number_in_list": 3,
                "fold_enrichment": 1.1701329696556426,
                "fdr": 1,
                "expected": 2.5638111888111887,
                "pValue": 0.7343392978468425,
                "mapped_id_list": {"mapped_id": [
                    "Q6P4Q7",
                    "Q9H8M5",
                    "Q8IUH4"
                ]},
                "list_name": "upload_1",
                "plus_minus": "+"
            },
            "number_in_reference": 18,
            "term": {
                "id": "GO:0015693",
                "label": "magnesium ion transport"
            }
        },
        {
            "input_list": {
                "number_in_list": 3,
                "fold_enrichment": 1.1701329696556426,
                "fdr": 1,
                "expected": 2.5638111888111887,
                "pValue": 0.7343392978468425,
                "mapped_id_list": {"mapped_id": [
                    "Q6PHR2",
                    "Q8IYT8",
                    "O75385"
                ]},
                "list_name": "upload_1",
                "plus_minus": "+"
            },
            "number_in_reference": 18,
            "term": {
                "id": "GO:0034727",
                "label": "piecemeal microautophagy of the nucleus"
            }
        },
        {
            "input_list": {
                "number_in_list": 6,
                "fold_enrichment": 1.1701329696556426,
                "fdr": 1,
                "expected": 5.1276223776223775,
                "pValue": 0.6336026984379534,
                "mapped_id_list": {"mapped_id": [
                    "Q8IVW4",
                    "P54764",
                    "Q13554",
                    "O00418",
                    "O76039",
                    "Q96NW4"
                ]},
                "list_name": "upload_1",
                "plus_minus": "+"
            },
            "number_in_reference": 36,
            "term": {
                "id": "GO:0010770",
                "label": "positive regulation of cell morphogenesis"
            }
        },
        {
            "input_list": {
                "number_in_list": 8,
                "fold_enrichment": 1.1701329696556426,
                "fdr": 1,
                "expected": 6.836829836829837,
                "pValue": 0.6774841184370346,
                "mapped_id_list": {"mapped_id": [
                    "O60568",
                    "Q02108",
                    "P31327",
                    "P29474",
                    "P29475",
                    "Q13976",
                    "P00533",
                    "Q92831"
                ]},
                "list_name": "upload_1",
                "plus_minus": "+"
            },
            "number_in_reference": 48,
            "term": {
                "id": "GO:0042311",
                "label": "vasodilation"
            }
        },
        {
            "input_list": {
                "number_in_list": 3,
                "fold_enrichment": 1.1701329696556426,
                "fdr": 1,
                "expected": 2.5638111888111887,
                "pValue": 0.7343392978468425,
                "mapped_id_list": {"mapped_id": [
                    "P06858",
                    "P24723",
                    "P45984"
                ]},
                "list_name": "upload_1",
                "plus_minus": "+"
            },
            "number_in_reference": 18,
            "term": {
                "id": "GO:0010744",
                "label": "positive regulation of macrophage derived foam cell differentiation"
            }
        },
        {
            "input_list": {
                "number_in_list": 1,
                "fold_enrichment": 1.1701329696556426,
                "fdr": 1,
                "expected": 0.8546037296037297,
                "pValue": 0.6023024570068964,
                "mapped_id_list": {"mapped_id": "Q13423"},
                "list_name": "upload_1",
                "plus_minus": "+"
            },
            "number_in_reference": 6,
            "term": {
                "id": "GO:0010726",
                "label": "positive regulation of hydrogen peroxide metabolic process"
            }
        },
        {
            "input_list": {
                "number_in_list": 1,
                "fold_enrichment": 1.1701329696556426,
                "fdr": 1,
                "expected": 0.8546037296037297,
                "pValue": 0.6023024570068964,
                "mapped_id_list": {"mapped_id": "Q13237"},
                "list_name": "upload_1",
                "plus_minus": "+"
            },
            "number_in_reference": 6,
            "term": {
                "id": "GO:1903792",
                "label": "negative regulation of monoatomic anion transport"
            }
        },
        {
            "input_list": {
                "number_in_list": 9,
                "fold_enrichment": 1.1701329696556426,
                "fdr": 1,
                "expected": 7.691433566433567,
                "pValue": 0.5605059720900245,
                "mapped_id_list": {"mapped_id": [
                    "P48729",
                    "Q5VWZ2",
                    "P31749",
                    "Q9UKC9",
                    "Q3LXA3",
                    "Q9UMX0",
                    "Q96GD4",
                    "Q7RTR2",
                    "Q86UT6"
                ]},
                "list_name": "upload_1",
                "plus_minus": "+"
            },
            "number_in_reference": 54,
            "term": {
                "id": "GO:0039532",
                "label": "negative regulation of cytoplasmic pattern recognition receptor signaling pathway"
            }
        },
        {
            "input_list": {
                "number_in_list": 1,
                "fold_enrichment": 1.1701329696556426,
                "fdr": 1,
                "expected": 0.8546037296037297,
                "pValue": 0.6023024570068964,
                "mapped_id_list": {"mapped_id": "P31749"},
                "list_name": "upload_1",
                "plus_minus": "+"
            },
            "number_in_reference": 6,
            "term": {
                "id": "GO:1903721",
                "label": "positive regulation of I-kappaB phosphorylation"
            }
        },
        {
            "input_list": {
                "number_in_list": 1,
                "fold_enrichment": 1.1701329696556426,
                "fdr": 1,
                "expected": 0.8546037296037297,
                "pValue": 0.6023024570068964,
                "mapped_id_list": {"mapped_id": "Q9BYB0"},
                "list_name": "upload_1",
                "plus_minus": "+"
            },
            "number_in_reference": 6,
            "term": {
                "id": "GO:0042297",
                "label": "vocal learning"
            }
        },
        {
            "input_list": {
                "number_in_list": 1,
                "fold_enrichment": 1.1701329696556426,
                "fdr": 1,
                "expected": 0.8546037296037297,
                "pValue": 0.6023024570068964,
                "mapped_id_list": {"mapped_id": "Q8NE79"},
                "list_name": "upload_1",
                "plus_minus": "+"
            },
            "number_in_reference": 6,
            "term": {
                "id": "GO:0060921",
                "label": "sinoatrial node cell differentiation"
            }
        },
        {
            "input_list": {
                "number_in_list": 1,
                "fold_enrichment": 1.1701329696556426,
                "fdr": 1,
                "expected": 0.8546037296037297,
                "pValue": 0.6023024570068964,
                "mapped_id_list": {"mapped_id": "Q4G0P3"},
                "list_name": "upload_1",
                "plus_minus": "+"
            },
            "number_in_reference": 6,
            "term": {
                "id": "GO:1904158",
                "label": "axonemal central apparatus assembly"
            }
        },
        {
            "input_list": {
                "number_in_list": 1,
                "fold_enrichment": 1.1701329696556426,
                "fdr": 1,
                "expected": 0.8546037296037297,
                "pValue": 0.6023024570068964,
                "mapped_id_list": {"mapped_id": "Q00536"},
                "list_name": "upload_1",
                "plus_minus": "+"
            },
            "number_in_reference": 6,
            "term": {
                "id": "GO:0030252",
                "label": "growth hormone secretion"
            }
        },
        {
            "input_list": {
                "number_in_list": 3,
                "fold_enrichment": 1.1701329696556426,
                "fdr": 1,
                "expected": 2.5638111888111887,
                "pValue": 0.7343392978468425,
                "mapped_id_list": {"mapped_id": [
                    "Q15349",
                    "P45985",
                    "Q09013"
                ]},
                "list_name": "upload_1",
                "plus_minus": "+"
            },
            "number_in_reference": 18,
            "term": {
                "id": "GO:0010657",
                "label": "muscle cell apoptotic process"
            }
        },
        {
            "input_list": {
                "number_in_list": 3,
                "fold_enrichment": 1.1701329696556426,
                "fdr": 1,
                "expected": 2.5638111888111887,
                "pValue": 0.7343392978468425,
                "mapped_id_list": {"mapped_id": [
                    "O00625",
                    "P49327",
                    "P07333"
                ]},
                "list_name": "upload_1",
                "plus_minus": "+"
            },
            "number_in_reference": 18,
            "term": {
                "id": "GO:0030224",
                "label": "monocyte differentiation"
            }
        },
        {
            "input_list": {
                "number_in_list": 2,
                "fold_enrichment": 1.1701329696556426,
                "fdr": 1,
                "expected": 1.7092074592074593,
                "pValue": 0.6846611705905854,
                "mapped_id_list": {"mapped_id": [
                    "P02786",
                    "O60260"
                ]},
                "list_name": "upload_1",
                "plus_minus": "+"
            },
            "number_in_reference": 12,
            "term": {
                "id": "GO:0010635",
                "label": "regulation of mitochondrial fusion"
            }
        },
        {
            "input_list": {
                "number_in_list": 1,
                "fold_enrichment": 1.1701329696556426,
                "fdr": 1,
                "expected": 0.8546037296037297,
                "pValue": 0.6023024570068964,
                "mapped_id_list": {"mapped_id": "P23634"},
                "list_name": "upload_1",
                "plus_minus": "+"
            },
            "number_in_reference": 6,
            "term": {
                "id": "GO:0010616",
                "label": "negative regulation of cardiac muscle adaptation"
            }
        },
        {
            "input_list": {
                "number_in_list": 1,
                "fold_enrichment": 1.1701329696556426,
                "fdr": 1,
                "expected": 0.8546037296037297,
                "pValue": 0.6023024570068964,
                "mapped_id_list": {"mapped_id": "Q58A45"},
                "list_name": "upload_1",
                "plus_minus": "+"
            },
            "number_in_reference": 6,
            "term": {
                "id": "GO:0010606",
                "label": "positive regulation of cytoplasmic mRNA processing body assembly"
            }
        },
        {
            "input_list": {
                "number_in_list": 4,
                "fold_enrichment": 1.1701329696556426,
                "fdr": 1,
                "expected": 3.4184149184149186,
                "pValue": 0.7677891792261264,
                "mapped_id_list": {"mapped_id": [
                    "Q9NZ08",
                    "Q03518",
                    "Q03519",
                    "Q6P179"
                ]},
                "list_name": "upload_1",
                "plus_minus": "+"
            },
            "number_in_reference": 24,
            "term": {
                "id": "GO:0019885",
                "label": "antigen processing and presentation of endogenous peptide antigen via MHC class I"
            }
        },
        {
            "input_list": {
                "number_in_list": 2,
                "fold_enrichment": 1.1701329696556426,
                "fdr": 1,
                "expected": 1.7092074592074593,
                "pValue": 0.6846611705905854,
                "mapped_id_list": {"mapped_id": [
                    "P28482",
                    "P27361"
                ]},
                "list_name": "upload_1",
                "plus_minus": "+"
            },
            "number_in_reference": 12,
            "term": {
                "id": "GO:0061308",
                "label": "cardiac neural crest cell development involved in heart development"
            }
        },
        {
            "input_list": {
                "number_in_list": 2,
                "fold_enrichment": 1.1701329696556426,
                "fdr": 1,
                "expected": 1.7092074592074593,
                "pValue": 0.6846611705905854,
                "mapped_id_list": {"mapped_id": [
                    "P28482",
                    "P27361"
                ]},
                "list_name": "upload_1",
                "plus_minus": "+"
            },
            "number_in_reference": 12,
            "term": {
                "id": "GO:0061307",
                "label": "cardiac neural crest cell differentiation involved in heart development"
            }
        },
        {
            "input_list": {
                "number_in_list": 15,
                "fold_enrichment": 1.1701329696556426,
                "fdr": 1,
                "expected": 12.819055944055945,
                "pValue": 0.5441030905423243,
                "mapped_id_list": {"mapped_id": [
                    "Q14678",
                    "P04049",
                    "P52565",
                    "O95477",
                    "P04626",
                    "Q13459",
                    "Q9NRY4",
                    "Q63ZY3",
                    "P52566",
                    "P48729",
                    "P11274",
                    "P00519",
                    "Q02763",
                    "Q8N103",
                    "P42684"
                ]},
                "list_name": "upload_1",
                "plus_minus": "+"
            },
            "number_in_reference": 90,
            "term": {
                "id": "GO:0035023",
                "label": "regulation of Rho protein signal transduction"
            }
        },
        {
            "input_list": {
                "number_in_list": 1,
                "fold_enrichment": 1.1701329696556426,
                "fdr": 1,
                "expected": 0.8546037296037297,
                "pValue": 0.6023024570068964,
                "mapped_id_list": {"mapped_id": "P46531"},
                "list_name": "upload_1",
                "plus_minus": "+"
            },
            "number_in_reference": 6,
            "term": {
                "id": "GO:0060842",
                "label": "arterial endothelial cell differentiation"
            }
        },
        {
            "input_list": {
                "number_in_list": 1,
                "fold_enrichment": 1.1701329696556426,
                "fdr": 1,
                "expected": 0.8546037296037297,
                "pValue": 0.6023024570068964,
                "mapped_id_list": {"mapped_id": "Q96Q91"},
                "list_name": "upload_1",
                "plus_minus": "+"
            },
            "number_in_reference": 6,
            "term": {
                "id": "GO:0046541",
                "label": "saliva secretion"
            }
        },
        {
            "input_list": {
                "number_in_list": 1,
                "fold_enrichment": 1.1701329696556426,
                "fdr": 1,
                "expected": 0.8546037296037297,
                "pValue": 0.6023024570068964,
                "mapped_id_list": {"mapped_id": "P46531"},
                "list_name": "upload_1",
                "plus_minus": "+"
            },
            "number_in_reference": 6,
            "term": {
                "id": "GO:0046533",
                "label": "negative regulation of photoreceptor cell differentiation"
            }
        },
        {
            "input_list": {
                "number_in_list": 1,
                "fold_enrichment": 1.1701329696556426,
                "fdr": 1,
                "expected": 0.8546037296037297,
                "pValue": 0.6023024570068964,
                "mapped_id_list": {"mapped_id": "P46531"},
                "list_name": "upload_1",
                "plus_minus": "+"
            },
            "number_in_reference": 6,
            "term": {
                "id": "GO:0046532",
                "label": "regulation of photoreceptor cell differentiation"
            }
        },
        {
            "input_list": {
                "number_in_list": 11,
                "fold_enrichment": 1.1701329696556426,
                "fdr": 1,
                "expected": 9.400641025641026,
                "pValue": 0.5951595367181816,
                "mapped_id_list": {"mapped_id": [
                    "Q14028",
                    "Q8NA29",
                    "O60741",
                    "Q8NBN7",
                    "Q6UXP7",
                    "P46531",
                    "Q96RK4",
                    "P51160",
                    "Q16620",
                    "Q8TAM2",
                    "P41743"
                ]},
                "list_name": "upload_1",
                "plus_minus": "+"
            },
            "number_in_reference": 66,
            "term": {
                "id": "GO:0046530",
                "label": "photoreceptor cell differentiation"
            }
        },
        {
            "input_list": {
                "number_in_list": 2,
                "fold_enrichment": 1.1701329696556426,
                "fdr": 1,
                "expected": 1.7092074592074593,
                "pValue": 0.6846611705905854,
                "mapped_id_list": {"mapped_id": [
                    "Q9Y6W3",
                    "Q9C000"
                ]},
                "list_name": "upload_1",
                "plus_minus": "+"
            },
            "number_in_reference": 12,
            "term": {
                "id": "GO:0097264",
                "label": "self proteolysis"
            }
        },
        {
            "input_list": {
                "number_in_list": 1,
                "fold_enrichment": 1.1701329696556426,
                "fdr": 1,
                "expected": 0.8546037296037297,
                "pValue": 0.6023024570068964,
                "mapped_id_list": {"mapped_id": "Q16739"},
                "list_name": "upload_1",
                "plus_minus": "+"
            },
            "number_in_reference": 6,
            "term": {
                "id": "GO:1903575",
                "label": "cornified envelope assembly"
            }
        },
        {
            "input_list": {
                "number_in_list": 1,
                "fold_enrichment": 1.1701329696556426,
                "fdr": 1,
                "expected": 0.8546037296037297,
                "pValue": 0.6023024570068964,
                "mapped_id_list": {"mapped_id": "P09848"},
                "list_name": "upload_1",
                "plus_minus": "+"
            },
            "number_in_reference": 6,
            "term": {
                "id": "GO:0046477",
                "label": "glycosylceramide catabolic process"
            }
        },
        {
            "input_list": {
                "number_in_list": 1,
                "fold_enrichment": 1.1701329696556426,
                "fdr": 1,
                "expected": 0.8546037296037297,
                "pValue": 0.6023024570068964,
                "mapped_id_list": {"mapped_id": "O00206"},
                "list_name": "upload_1",
                "plus_minus": "+"
            },
            "number_in_reference": 6,
            "term": {
                "id": "GO:0060729",
                "label": "intestinal epithelial structure maintenance"
            }
        },
        {
            "input_list": {
                "number_in_list": 4,
                "fold_enrichment": 1.1701329696556426,
                "fdr": 1,
                "expected": 3.4184149184149186,
                "pValue": 0.7677891792261264,
                "mapped_id_list": {"mapped_id": [
                    "O00206",
                    "Q14213",
                    "P20749",
                    "Q9BYH8"
                ]},
                "list_name": "upload_1",
                "plus_minus": "+"
            },
            "number_in_reference": 24,
            "term": {
                "id": "GO:0042088",
                "label": "T-helper 1 type immune response"
            }
        },
        {
            "input_list": {
                "number_in_list": 1,
                "fold_enrichment": 1.1701329696556426,
                "fdr": 1,
                "expected": 0.8546037296037297,
                "pValue": 0.6023024570068964,
                "mapped_id_list": {"mapped_id": "Q06187"},
                "list_name": "upload_1",
                "plus_minus": "+"
            },
            "number_in_reference": 6,
            "term": {
                "id": "GO:0002885",
                "label": "positive regulation of hypersensitivity"
            }
        },
        {
            "input_list": {
                "number_in_list": 2,
                "fold_enrichment": 1.1701329696556426,
                "fdr": 1,
                "expected": 1.7092074592074593,
                "pValue": 0.6846611705905854,
                "mapped_id_list": {"mapped_id": [
                    "P54762",
                    "O60674"
                ]},
                "list_name": "upload_1",
                "plus_minus": "+"
            },
            "number_in_reference": 12,
            "term": {
                "id": "GO:0014842",
                "label": "regulation of skeletal muscle satellite cell proliferation"
            }
        },
        {
            "input_list": {
                "number_in_list": 1,
                "fold_enrichment": 1.1701329696556426,
                "fdr": 1,
                "expected": 0.8546037296037297,
                "pValue": 0.6023024570068964,
                "mapped_id_list": {"mapped_id": "Q9H1R3"},
                "list_name": "upload_1",
                "plus_minus": "+"
            },
            "number_in_reference": 6,
            "term": {
                "id": "GO:0014816",
                "label": "skeletal muscle satellite cell differentiation"
            }
        },
        {
            "input_list": {
                "number_in_list": 1,
                "fold_enrichment": 1.1701329696556426,
                "fdr": 1,
                "expected": 0.8546037296037297,
                "pValue": 0.6023024570068964,
                "mapped_id_list": {"mapped_id": "Q9Y226"},
                "list_name": "upload_1",
                "plus_minus": "+"
            },
            "number_in_reference": 6,
            "term": {
                "id": "GO:0002842",
                "label": "positive regulation of T cell mediated immune response to tumor cell"
            }
        },
        {
            "input_list": {
                "number_in_list": 2,
                "fold_enrichment": 1.1701329696556426,
                "fdr": 1,
                "expected": 1.7092074592074593,
                "pValue": 0.6846611705905854,
                "mapped_id_list": {"mapped_id": [
                    "Q02108",
                    "Q13976"
                ]},
                "list_name": "upload_1",
                "plus_minus": "+"
            },
            "number_in_reference": 12,
            "term": {
                "id": "GO:0045986",
                "label": "negative regulation of smooth muscle contraction"
            }
        },
        {
            "input_list": {
                "number_in_list": 1,
                "fold_enrichment": 1.1701329696556426,
                "fdr": 1,
                "expected": 0.8546037296037297,
                "pValue": 0.6023024570068964,
                "mapped_id_list": {"mapped_id": "P46531"},
                "list_name": "upload_1",
                "plus_minus": "+"
            },
            "number_in_reference": 6,
            "term": {
                "id": "GO:0014807",
                "label": "regulation of somitogenesis"
            }
        },
        {
            "input_list": {
                "number_in_list": 3,
                "fold_enrichment": 1.1701329696556426,
                "fdr": 1,
                "expected": 2.5638111888111887,
                "pValue": 0.7343392978468425,
                "mapped_id_list": {"mapped_id": [
                    "Q05513",
                    "Q96P20",
                    "Q9HC29"
                ]},
                "list_name": "upload_1",
                "plus_minus": "+"
            },
            "number_in_reference": 18,
            "term": {
                "id": "GO:0002830",
                "label": "positive regulation of type 2 immune response"
            }
        },
        {
            "input_list": {
                "number_in_list": 1,
                "fold_enrichment": 1.1701329696556426,
                "fdr": 1,
                "expected": 0.8546037296037297,
                "pValue": 0.6023024570068964,
                "mapped_id_list": {"mapped_id": "P49419"},
                "list_name": "upload_1",
                "plus_minus": "+"
            },
            "number_in_reference": 6,
            "term": {
                "id": "GO:0019695",
                "label": "choline metabolic process"
            }
        },
        {
            "input_list": {
                "number_in_list": 2,
                "fold_enrichment": 1.1701329696556426,
                "fdr": 1,
                "expected": 1.7092074592074593,
                "pValue": 0.6846611705905854,
                "mapped_id_list": {"mapped_id": [
                    "Q9BZL6",
                    "P37023"
                ]},
                "list_name": "upload_1",
                "plus_minus": "+"
            },
            "number_in_reference": 12,
            "term": {
                "id": "GO:0061154",
                "label": "endothelial tube morphogenesis"
            }
        },
        {
            "input_list": {
                "number_in_list": 43,
                "fold_enrichment": 1.1701329696556426,
                "fdr": 0.7759465382431012,
                "expected": 36.74796037296038,
                "pValue": 0.2813525235760428,
                "mapped_id_list": {"mapped_id": [
                    "P11309",
                    "Q13873",
                    "Q15418",
                    "Q9UGH3",
                    "O14672",
                    "O76039",
                    "O00763",
                    "P53667",
                    "P21802",
                    "O60488",
                    "Q9BVC4",
                    "Q9NTI2",
                    "Q96RK4",
                    "A7KAX9",
                    "Q13163",
                    "O43283",
                    "O60260",
                    "P23443",
                    "Q16539",
                    "Q15303",
                    "P78536",
                    "Q9NYA1",
                    "O75832",
                    "P04626",
                    "P31749",
                    "P36897",
                    "P51812",
                    "P16989",
                    "P36894",
                    "Q8NEV1",
                    "P58546",
                    "Q9Y5N5",
                    "P11362",
                    "Q8NA29",
                    "P68400",
                    "P31150",
                    "P46531",
                    "P06493",
                    "Q8NHM5",
                    "P00533",
                    "Q14289",
                    "Q96PN6",
                    "Q01959"
                ]},
                "list_name": "upload_1",
                "plus_minus": "+"
            },
            "number_in_reference": 258,
            "term": {
                "id": "GO:0045927",
                "label": "positive regulation of growth"
            }
        },
        {
            "input_list": {
                "number_in_list": 5,
                "fold_enrichment": 1.1701329696556426,
                "fdr": 1,
                "expected": 4.273018648018648,
                "pValue": 0.6070327952291775,
                "mapped_id_list": {"mapped_id": [
                    "O15075",
                    "P54753",
                    "P54764",
                    "P54762",
                    "O75592"
                ]},
                "list_name": "upload_1",
                "plus_minus": "+"
            },
            "number_in_reference": 30,
            "term": {
                "id": "GO:0021952",
                "label": "central nervous system projection neuron axonogenesis"
            }
        },
        {
            "input_list": {
                "number_in_list": 1,
                "fold_enrichment": 1.1701329696556426,
                "fdr": 1,
                "expected": 0.8546037296037297,
                "pValue": 0.6023024570068964,
                "mapped_id_list": {"mapped_id": "P0C1S8"},
                "list_name": "upload_1",
                "plus_minus": "+"
            },
            "number_in_reference": 6,
            "term": {
                "id": "GO:0060631",
                "label": "regulation of meiosis I"
            }
        },
        {
            "input_list": {
                "number_in_list": 2,
                "fold_enrichment": 1.1701329696556426,
                "fdr": 1,
                "expected": 1.7092074592074593,
                "pValue": 0.6846611705905854,
                "mapped_id_list": {"mapped_id": [
                    "P29597",
                    "P23458"
                ]},
                "list_name": "upload_1",
                "plus_minus": "+"
            },
            "number_in_reference": 12,
            "term": {
                "id": "GO:0034342",
                "label": "response to type III interferon"
            }
        },
        {
            "input_list": {
                "number_in_list": 22,
                "fold_enrichment": 1.1701329696556426,
                "fdr": 1,
                "expected": 18.80128205128205,
                "pValue": 0.45238437730535613,
                "mapped_id_list": {"mapped_id": [
                    "O00206",
                    "P04049",
                    "P29597",
                    "P53355",
                    "Q8IWU4",
                    "P49279",
                    "P04406",
                    "Q9UQM7",
                    "P35228",
                    "Q16719",
                    "O60603",
                    "O76082",
                    "O60674",
                    "P33076",
                    "P23458",
                    "O15455",
                    "O43293",
                    "O15205",
                    "Q13043",
                    "P23443",
                    "P08631",
                    "Q9BXS9"
                ]},
                "list_name": "upload_1",
                "plus_minus": "+"
            },
            "number_in_reference": 132,
            "term": {
                "id": "GO:0034341",
                "label": "response to type II interferon"
            }
        },
        {
            "input_list": {
                "number_in_list": 1,
                "fold_enrichment": 1.1701329696556426,
                "fdr": 1,
                "expected": 0.8546037296037297,
                "pValue": 0.6023024570068964,
                "mapped_id_list": {"mapped_id": "Q9HC29"},
                "list_name": "upload_1",
                "plus_minus": "+"
            },
            "number_in_reference": 6,
            "term": {
                "id": "GO:0002786",
                "label": "regulation of antibacterial peptide production"
            }
        },
        {
            "input_list": {
                "number_in_list": 3,
                "fold_enrichment": 1.1701329696556426,
                "fdr": 1,
                "expected": 2.5638111888111887,
                "pValue": 0.7343392978468425,
                "mapped_id_list": {"mapped_id": [
                    "P17612",
                    "P16118",
                    "P02730"
                ]},
                "list_name": "upload_1",
                "plus_minus": "+"
            },
            "number_in_reference": 18,
            "term": {
                "id": "GO:0045820",
                "label": "negative regulation of glycolytic process"
            }
        },
        {
            "input_list": {
                "number_in_list": 1,
                "fold_enrichment": 1.1701329696556426,
                "fdr": 1,
                "expected": 0.8546037296037297,
                "pValue": 0.6023024570068964,
                "mapped_id_list": {"mapped_id": "Q9UGL1"},
                "list_name": "upload_1",
                "plus_minus": "+"
            },
            "number_in_reference": 6,
            "term": {
                "id": "GO:0061038",
                "label": "uterus morphogenesis"
            }
        },
        {
            "input_list": {
                "number_in_list": 9,
                "fold_enrichment": 1.1701329696556426,
                "fdr": 1,
                "expected": 7.691433566433567,
                "pValue": 0.5605059720900245,
                "mapped_id_list": {"mapped_id": [
                    "P0CG47",
                    "P21802",
                    "Q8N568",
                    "Q9Y4G8",
                    "P11362",
                    "Q9BYB0",
                    "Q04656",
                    "P07333",
                    "Q6U841"
                ]},
                "list_name": "upload_1",
                "plus_minus": "+"
            },
            "number_in_reference": 54,
            "term": {
                "id": "GO:0021872",
                "label": "forebrain generation of neurons"
            }
        },
        {
            "input_list": {
                "number_in_list": 12,
                "fold_enrichment": 1.1701329696556426,
                "fdr": 1,
                "expected": 10.255244755244755,
                "pValue": 0.502319262064264,
                "mapped_id_list": {"mapped_id": [
                    "P32019",
                    "Q15349",
                    "P17612",
                    "Q9UP52",
                    "Q8IZL9",
                    "Q8WX94",
                    "Q9UBR2",
                    "P22694",
                    "P12931",
                    "Q9NPP4",
                    "Q13286",
                    "P27930"
                ]},
                "list_name": "upload_1",
                "plus_minus": "+"
            },
            "number_in_reference": 72,
            "term": {
                "id": "GO:1903317",
                "label": "regulation of protein maturation"
            }
        },
        {
            "input_list": {
                "number_in_list": 2,
                "fold_enrichment": 1.1701329696556426,
                "fdr": 1,
                "expected": 1.7092074592074593,
                "pValue": 0.6846611705905854,
                "mapped_id_list": {"mapped_id": [
                    "Q9Y3Q4",
                    "Q8NE79"
                ]},
                "list_name": "upload_1",
                "plus_minus": "+"
            },
            "number_in_reference": 12,
            "term": {
                "id": "GO:0003163",
                "label": "sinoatrial node development"
            }
        },
        {
            "input_list": {
                "number_in_list": 1,
                "fold_enrichment": 1.1701329696556426,
                "fdr": 1,
                "expected": 0.8546037296037297,
                "pValue": 0.6023024570068964,
                "mapped_id_list": {"mapped_id": "P46531"},
                "list_name": "upload_1",
                "plus_minus": "+"
            },
            "number_in_reference": 6,
            "term": {
                "id": "GO:0003160",
                "label": "endocardium morphogenesis"
            }
        },
        {
            "input_list": {
                "number_in_list": 1,
                "fold_enrichment": 1.1701329696556426,
                "fdr": 1,
                "expected": 0.8546037296037297,
                "pValue": 0.6023024570068964,
                "mapped_id_list": {"mapped_id": "Q16665"},
                "list_name": "upload_1",
                "plus_minus": "+"
            },
            "number_in_reference": 6,
            "term": {
                "id": "GO:0060574",
                "label": "intestinal epithelial cell maturation"
            }
        },
        {
            "input_list": {
                "number_in_list": 2,
                "fold_enrichment": 1.1701329696556426,
                "fdr": 1,
                "expected": 1.7092074592074593,
                "pValue": 0.6846611705905854,
                "mapped_id_list": {"mapped_id": [
                    "Q9BZL6",
                    "P37023"
                ]},
                "list_name": "upload_1",
                "plus_minus": "+"
            },
            "number_in_reference": 12,
            "term": {
                "id": "GO:0003159",
                "label": "morphogenesis of an endothelium"
            }
        },
        {
            "input_list": {
                "number_in_list": 1,
                "fold_enrichment": 1.1701329696556426,
                "fdr": 1,
                "expected": 0.8546037296037297,
                "pValue": 0.6023024570068964,
                "mapped_id_list": {"mapped_id": "P21802"},
                "list_name": "upload_1",
                "plus_minus": "+"
            },
            "number_in_reference": 6,
            "term": {
                "id": "GO:0060527",
                "label": "prostate epithelial cord arborization involved in prostate glandular acinus morphogenesis"
            }
        },
        {
            "input_list": {
                "number_in_list": 1,
                "fold_enrichment": 1.1701329696556426,
                "fdr": 1,
                "expected": 0.8546037296037297,
                "pValue": 0.6023024570068964,
                "mapped_id_list": {"mapped_id": "P21802"},
                "list_name": "upload_1",
                "plus_minus": "+"
            },
            "number_in_reference": 6,
            "term": {
                "id": "GO:0060526",
                "label": "prostate glandular acinus morphogenesis"
            }
        },
        {
            "input_list": {
                "number_in_list": 2,
                "fold_enrichment": 1.1701329696556426,
                "fdr": 1,
                "expected": 1.7092074592074593,
                "pValue": 0.6846611705905854,
                "mapped_id_list": {"mapped_id": [
                    "Q96RK4",
                    "P20794"
                ]},
                "list_name": "upload_1",
                "plus_minus": "+"
            },
            "number_in_reference": 12,
            "term": {
                "id": "GO:1902855",
                "label": "regulation of non-motile cilium assembly"
            }
        },
        {
            "input_list": {
                "number_in_list": 1,
                "fold_enrichment": 1.1701329696556426,
                "fdr": 1,
                "expected": 0.8546037296037297,
                "pValue": 0.6023024570068964,
                "mapped_id_list": {"mapped_id": "P29474"},
                "list_name": "upload_1",
                "plus_minus": "+"
            },
            "number_in_reference": 6,
            "term": {
                "id": "GO:0003100",
                "label": "regulation of systemic arterial blood pressure by endothelin"
            }
        },
        {
            "input_list": {
                "number_in_list": 1,
                "fold_enrichment": 1.1701329696556426,
                "fdr": 1,
                "expected": 0.8546037296037297,
                "pValue": 0.6023024570068964,
                "mapped_id_list": {"mapped_id": "O75884"},
                "list_name": "upload_1",
                "plus_minus": "+"
            },
            "number_in_reference": 6,
            "term": {
                "id": "GO:0060510",
                "label": "type II pneumocyte differentiation"
            }
        },
        {
            "input_list": {
                "number_in_list": 351,
                "fold_enrichment": 1.1690227865724778,
                "fdr": 0.014034197928105629,
                "expected": 300.250777000777,
                "pValue": 0.0010026400015552732,
                "mapped_id_list": {"mapped_id": [
                    "O95677",
                    "Q9UMX9",
                    "Q9NQ40",
                    "P13866",
                    "Q9NQU5",
                    "O43314",
                    "Q86X45",
                    "O60568",
                    "Q99489",
                    "Q99808",
                    "P55273",
                    "P22694",
                    "Q13002",
                    "Q9H2H9",
                    "O75828",
                    "P52564",
                    "Q9UIQ6",
                    "Q8TC12",
                    "Q8TE54",
                    "Q16512",
                    "Q8IV77",
                    "Q12955",
                    "Q16635",
                    "P27361",
                    "Q8NFZ3",
                    "Q01484",
                    "Q8NFZ4",
                    "Q9H2X6",
                    "P52569",
                    "Q9H2X9",
                    "Q9H1V8",
                    "P35523",
                    "P16233",
                    "Q8TDC3",
                    "P68106",
                    "Q96NT5",
                    "P00533",
                    "Q8WXR4",
                    "Q8IVW8",
                    "P80365",
                    "Q9Y289",
                    "Q9NRY4",
                    "P51801",
                    "P51800",
                    "Q7RTT9",
                    "Q9NQW8",
                    "Q8TAM2",
                    "O60669",
                    "Q96Q91",
                    "P37023",
                    "Q96RK4",
                    "Q92830",
                    "P48029",
                    "Q2Y0W8",
                    "Q92834",
                    "Q8WZ42",
                    "Q14353",
                    "Q9BXS9",
                    "Q92831",
                    "Q9H1D0",
                    "Q9Y6R1",
                    "P53794",
                    "O75911",
                    "O75912",
                    "P54762",
                    "O15550",
                    "O43306",
                    "Q9NR96",
                    "O43424",
                    "Q8NEV4",
                    "O95461",
                    "Q9NZ94",
                    "O75592",
                    "P43007",
                    "P19835",
                    "P15121",
                    "Q96NR8",
                    "Q96NR3",
                    "P20020",
                    "P49588",
                    "Q16665",
                    "P43003",
                    "P43004",
                    "P02730",
                    "P43005",
                    "Q5VZ03",
                    "P25098",
                    "P05129",
                    "O75106",
                    "O43511",
                    "P28482",
                    "O00341",
                    "Q9H4Q4",
                    "Q99965",
                    "P15056",
                    "P21964",
                    "Q96JA1",
                    "O75908",
                    "O15399",
                    "O14983",
                    "Q6U841",
                    "P42785",
                    "Q13286",
                    "Q9NQA5",
                    "P31645",
                    "Q15349",
                    "P51795",
                    "O95922",
                    "O43520",
                    "Q96N87",
                    "Q12879",
                    "P58743",
                    "P31641",
                    "Q0VAK6",
                    "Q8NA29",
                    "P41440",
                    "Q9Y3F4",
                    "Q02763",
                    "Q9NYR8",
                    "O94956",
                    "Q4G0U5",
                    "Q16566",
                    "P49841",
                    "P05023",
                    "Q13177",
                    "P07686",
                    "Q04828",
                    "P02511",
                    "Q92887",
                    "Q14028",
                    "Q8TCU5",
                    "Q96DT5",
                    "P49840",
                    "P48751",
                    "Q13976",
                    "Q9NYB5",
                    "P31639",
                    "Q13733",
                    "Q9UEF7",
                    "P49281",
                    "O95255",
                    "P53985",
                    "P48507",
                    "Q8WXU2",
                    "O60741",
                    "P08183",
                    "Q96KQ7",
                    "Q9NTI2",
                    "Q4U2R8",
                    "Q9UEW8",
                    "P47895",
                    "P02786",
                    "P48506",
                    "P23443",
                    "Q5TCY1",
                    "P55017",
                    "C9JR72",
                    "Q14957",
                    "Q8NDX2",
                    "P31749",
                    "P48067",
                    "P55011",
                    "Q05586",
                    "Q9NYC9",
                    "P30531",
                    "O95263",
                    "P11362",
                    "O00141",
                    "Q9UBR2",
                    "P78363",
                    "Q99814",
                    "P09601",
                    "Q32MK0",
                    "P04035",
                    "Q8TCC7",
                    "Q9Y3Q4",
                    "Q9NYL9",
                    "Q07075",
                    "Q8IZY2",
                    "Q13873",
                    "P28289",
                    "O15244",
                    "Q16348",
                    "Q15813",
                    "P11169",
                    "P16615",
                    "P12931",
                    "Q01650",
                    "P11166",
                    "O95398",
                    "O60603",
                    "P50897",
                    "Q09013",
                    "O76082",
                    "P16066",
                    "Q8N0W4",
                    "Q3SYC2",
                    "Q495M9",
                    "Q16478",
                    "P22612",
                    "P00387",
                    "P62873",
                    "P49419",
                    "P22732",
                    "Q96Q27",
                    "O15118",
                    "Q12797",
                    "P31327",
                    "P31321",
                    "P31323",
                    "P12273",
                    "Q08828",
                    "Q02846",
                    "Q8WUT4",
                    "P00813",
                    "Q6ZWH5",
                    "P42330",
                    "Q9P2K8",
                    "Q6P4Q7",
                    "O15245",
                    "Q9ULP0",
                    "O00206",
                    "Q9Y566",
                    "P29474",
                    "Q9Y2Q0",
                    "P29475",
                    "Q15835",
                    "Q8N2I9",
                    "O60706",
                    "P51884",
                    "O94760",
                    "Q8IUM7",
                    "Q99502",
                    "O43819",
                    "P40145",
                    "Q99624",
                    "Q93084",
                    "P11274",
                    "Q00535",
                    "P04181",
                    "O60266",
                    "P06241",
                    "Q9NZ08",
                    "Q9NZQ9",
                    "Q9UPY5",
                    "Q8WTQ7",
                    "O60260",
                    "Q6P179",
                    "P80404",
                    "Q6ZSM3",
                    "P50440",
                    "O95622",
                    "O95747",
                    "Q9UHI5",
                    "Q8IZV5",
                    "O75751",
                    "Q02153",
                    "P04629",
                    "B2RTY4",
                    "Q08257",
                    "P35228",
                    "P14672",
                    "Q9NZR1",
                    "Q9NR19",
                    "Q92781",
                    "Q07954",
                    "Q01973",
                    "Q92542",
                    "O15146",
                    "P04075",
                    "Q6P5Q4",
                    "Q96S37",
                    "Q9NSD5",
                    "Q75T13",
                    "Q9H5K3",
                    "P29973",
                    "Q9HB40",
                    "P07947",
                    "Q92819",
                    "Q8WY07",
                    "Q13557",
                    "O15440",
                    "P11766",
                    "Q9NYY3",
                    "Q5VYX0",
                    "P38571",
                    "P20594",
                    "Q5T4D3",
                    "P02489",
                    "O15438",
                    "O15439",
                    "Q86XA0",
                    "P06865",
                    "O00519",
                    "Q15746",
                    "P42261",
                    "Q9GZV1",
                    "Q9H1R3",
                    "Q16280",
                    "O60931",
                    "Q16281",
                    "Q05513",
                    "Q9BYB0",
                    "P36021",
                    "Q9NPH5",
                    "P51160",
                    "P23634",
                    "O95528",
                    "Q6PCB7",
                    "Q14542",
                    "Q15751",
                    "P46734",
                    "Q01959",
                    "Q96QE2",
                    "Q15758",
                    "P30825",
                    "Q8WUX1",
                    "P51841",
                    "O75164",
                    "Q9H221",
                    "Q9Y5S8",
                    "P50993",
                    "Q12809",
                    "Q9BZC7",
                    "Q9H222",
                    "P21549",
                    "P16520",
                    "Q8IZJ4",
                    "Q09428",
                    "Q8WZ04",
                    "Q92911",
                    "Q9BY07",
                    "P33527",
                    "Q96QD8",
                    "Q9NP91",
                    "Q13224",
                    "Q16739",
                    "Q9UNQ0",
                    "Q9P286",
                    "P15313",
                    "Q9UIG8",
                    "P17612",
                    "Q02108",
                    "P00519",
                    "Q53FZ2",
                    "Q9HC29",
                    "Q96P11",
                    "Q16620",
                    "P45985",
                    "Q01814",
                    "Q6P1M0"
                ]},
                "list_name": "upload_1",
                "plus_minus": "+"
            },
            "number_in_reference": 2108,
            "term": {
                "id": "GO:0003008",
                "label": "system process"
            }
        },
        {
            "input_list": {
                "number_in_list": 137,
                "fold_enrichment": 1.1672928410885173,
                "fdr": 0.28852335005503604,
                "expected": 117.36557886557887,
                "pValue": 0.0473206307903687,
                "mapped_id_list": {"mapped_id": [
                    "O14672",
                    "P67809",
                    "P12931",
                    "O60603",
                    "O43318",
                    "Q04912",
                    "P37287",
                    "O76082",
                    "Q8IVH8",
                    "Q9Y4C1",
                    "Q8IWB6",
                    "P49137",
                    "O14543",
                    "P25963",
                    "P07237",
                    "Q9HB71",
                    "Q14213",
                    "P04406",
                    "P27361",
                    "Q9NWZ3",
                    "P16989",
                    "P12268",
                    "P19623",
                    "P36222",
                    "P33076",
                    "P08571",
                    "Q8WX94",
                    "P58397",
                    "P16591",
                    "P46531",
                    "O14678",
                    "O43293",
                    "O00206",
                    "P52333",
                    "P29597",
                    "Q16644",
                    "Q14624",
                    "O15264",
                    "Q13418",
                    "P13686",
                    "P17405",
                    "P30101",
                    "P17252",
                    "Q96RK4",
                    "Q92830",
                    "P32929",
                    "P07333",
                    "Q9BXS9",
                    "Q15327",
                    "P09914",
                    "Q16539",
                    "P56545",
                    "Q6PD62",
                    "O95747",
                    "O43148",
                    "Q13546",
                    "Q9Y2J8",
                    "P35228",
                    "O75077",
                    "P34897",
                    "Q9Y616",
                    "P14672",
                    "P43405",
                    "Q04727",
                    "O60674",
                    "P05161",
                    "Q16665",
                    "O14733",
                    "P41743",
                    "P43005",
                    "P23378",
                    "O43353",
                    "O95477",
                    "Q92819",
                    "P28482",
                    "P07948",
                    "O94788",
                    "P11802",
                    "O75582",
                    "O95992",
                    "Q06187",
                    "P19525",
                    "P21964",
                    "P20594",
                    "P43235",
                    "Q13043",
                    "P04049",
                    "Q9NYA1",
                    "Q13443",
                    "P13716",
                    "Q9UQM7",
                    "Q16719",
                    "P42898",
                    "Q9BYB0",
                    "P59046",
                    "P49327",
                    "Q6P2Q9",
                    "P49841",
                    "P42772",
                    "O15205",
                    "Q9NRD8",
                    "Q9NRD9",
                    "P50750",
                    "P49840",
                    "Q8IWU4",
                    "Q15759",
                    "P48507",
                    "Q9UEW8",
                    "O15455",
                    "O14920",
                    "P02786",
                    "P48506",
                    "P23443",
                    "Q15646",
                    "O43187",
                    "Q16739",
                    "P53355",
                    "P49279",
                    "O75676",
                    "Q16613",
                    "P31749",
                    "P55011",
                    "P54727",
                    "P33121",
                    "P30530",
                    "P17612",
                    "Q9H172",
                    "Q9BYH8",
                    "P51617",
                    "P23458",
                    "O15229",
                    "Q9UGL1",
                    "Q14289",
                    "Q32MK0",
                    "P08631",
                    "P27930",
                    "P06576"
                ]},
                "list_name": "upload_1",
                "plus_minus": "+"
            },
            "number_in_reference": 824,
            "term": {
                "id": "GO:0034097",
                "label": "response to cytokine"
            }
        },
        {
            "input_list": {
                "number_in_list": 63,
                "fold_enrichment": 1.1670455475721186,
                "fdr": 0.628494757324024,
                "expected": 53.982468919968916,
                "pValue": 0.18183178375640924,
                "mapped_id_list": {"mapped_id": [
                    "Q9H0A0",
                    "Q8IV42",
                    "Q15418",
                    "Q8TAS1",
                    "P67809",
                    "Q9H649",
                    "Q0PNE2",
                    "Q96G79",
                    "Q9HBH9",
                    "P19525",
                    "Q9UBS0",
                    "P63244",
                    "Q9BXM7",
                    "P61221",
                    "Q8N543",
                    "O15294",
                    "Q9Y2T7",
                    "Q9H9V9",
                    "P04406",
                    "O95568",
                    "O75534",
                    "Q8NE71",
                    "P16989",
                    "Q9H9Z2",
                    "P58546",
                    "Q99873",
                    "Q9BUB5",
                    "Q9P2K8",
                    "Q9UI10",
                    "P24723",
                    "O43293",
                    "Q8IW41",
                    "Q96I51",
                    "Q9H825",
                    "P31751",
                    "Q8TE02",
                    "Q6TGC4",
                    "Q8N165",
                    "O15534",
                    "Q96RG2",
                    "Q9BQI3",
                    "P23443",
                    "P54764",
                    "Q8TDR2",
                    "P53355",
                    "O00418",
                    "Q9H9T3",
                    "P04626",
                    "P31749",
                    "P51812",
                    "Q6P6C2",
                    "Q96G46",
                    "P34896",
                    "P34897",
                    "P20749",
                    "P68400",
                    "Q96P11",
                    "Q9NRN9",
                    "Q9NYL2",
                    "P49588",
                    "P04792",
                    "Q14289",
                    "Q9HD40"
                ]},
                "list_name": "upload_1",
                "plus_minus": "+"
            },
            "number_in_reference": 379,
            "term": {
                "id": "GO:0006417",
                "label": "regulation of translation"
            }
        },
        {
            "input_list": {
                "number_in_list": 47,
                "fold_enrichment": 1.1659982241798277,
                "fdr": 0.7399924394592821,
                "expected": 40.308809246309245,
                "pValue": 0.2649661309826649,
                "mapped_id_list": {"mapped_id": [
                    "P0CG47",
                    "P27037",
                    "Q14565",
                    "Q12866",
                    "P29474",
                    "P49321",
                    "O95470",
                    "Q9UKF2",
                    "P12931",
                    "Q86X45",
                    "Q9Y3Q7",
                    "Q9UKF5",
                    "Q8TC27",
                    "Q9UKJ8",
                    "O75094",
                    "P21108",
                    "O60602",
                    "Q99965",
                    "Q06418",
                    "P20594",
                    "Q13162",
                    "O15457",
                    "O15455",
                    "Q92772",
                    "P22612",
                    "Q16671",
                    "O00238",
                    "Q13444",
                    "Q9Y576",
                    "Q8IZV5",
                    "O75534",
                    "P36897",
                    "P04629",
                    "Q9NR96",
                    "P16989",
                    "P36894",
                    "P51659",
                    "P30530",
                    "O43506",
                    "Q02790",
                    "Q01974",
                    "P37058",
                    "Q15392",
                    "P42330",
                    "P16591",
                    "P46531",
                    "Q9UI10"
                ]},
                "list_name": "upload_1",
                "plus_minus": "+"
            },
            "number_in_reference": 283,
            "term": {
                "id": "GO:0007548",
                "label": "sex differentiation"
            }
        },
        {
            "input_list": {
                "number_in_list": 45,
                "fold_enrichment": 1.1658151358192752,
                "fdr": 0.7838505127843299,
                "expected": 38.59960178710178,
                "pValue": 0.25583259864213354,
                "mapped_id_list": {"mapped_id": [
                    "Q9NYL9",
                    "Q9Y566",
                    "P28289",
                    "O95835",
                    "Q9NRY4",
                    "P21709",
                    "Q8ND23",
                    "Q63ZY3",
                    "O95398",
                    "Q8TAM2",
                    "P13489",
                    "P53667",
                    "P15056",
                    "Q96P48",
                    "Q6F5E8",
                    "Q9BVC4",
                    "Q96RK4",
                    "Q9NZQ9",
                    "Q13045",
                    "Q5VZK9",
                    "O60260",
                    "Q5TG30",
                    "Q15569",
                    "Q14678",
                    "O75914",
                    "P36897",
                    "Q02156",
                    "Q9Y3L3",
                    "P58546",
                    "Q6NY19",
                    "Q0VAK6",
                    "Q9Y6D6",
                    "Q9NZR1",
                    "P00519",
                    "Q8N392",
                    "Q05655",
                    "Q9BYB0",
                    "P16591",
                    "Q93015",
                    "Q9UKZ4",
                    "Q6P5Q4",
                    "Q14289",
                    "Q13177",
                    "Q13153",
                    "P08631"
                ]},
                "list_name": "upload_1",
                "plus_minus": "+"
            },
            "number_in_reference": 271,
            "term": {
                "id": "GO:0110053",
                "label": "regulation of actin filament organization"
            }
        },
        {
            "input_list": {
                "number_in_list": 37,
                "fold_enrichment": 1.1648857366078595,
                "fdr": 0.8819191973091085,
                "expected": 31.76277195027195,
                "pValue": 0.33458890756665843,
                "mapped_id_list": {"mapped_id": [
                    "Q5VZ03",
                    "P29973",
                    "Q14028",
                    "O95677",
                    "Q9UMX9",
                    "O75106",
                    "Q15835",
                    "P51841",
                    "Q9NQW8",
                    "P51884",
                    "O95255",
                    "P50897",
                    "Q8IZJ4",
                    "P04181",
                    "Q9NTI2",
                    "Q96RK4",
                    "Q495M9",
                    "Q92834",
                    "P02489",
                    "Q8WTQ7",
                    "Q6U841",
                    "O75911",
                    "Q8TC12",
                    "Q8IZV5",
                    "B2RTY4",
                    "Q08257",
                    "Q8NEV4",
                    "Q16281",
                    "Q02846",
                    "Q96NR8",
                    "Q92781",
                    "Q9NYR8",
                    "Q6P4Q7",
                    "P51160",
                    "P78363",
                    "Q8WXR4",
                    "Q99814"
                ]},
                "list_name": "upload_1",
                "plus_minus": "+"
            },
            "number_in_reference": 223,
            "term": {
                "id": "GO:0050953",
                "label": "sensory perception of light stimulus"
            }
        },
        {
            "input_list": {
                "number_in_list": 37,
                "fold_enrichment": 1.1648857366078595,
                "fdr": 0.881766721652589,
                "expected": 31.76277195027195,
                "pValue": 0.33458890756665843,
                "mapped_id_list": {"mapped_id": [
                    "Q9NYL9",
                    "O95259",
                    "P28289",
                    "P31415",
                    "Q9Y463",
                    "P29475",
                    "Q13976",
                    "Q5BKY1",
                    "Q8NHY0",
                    "Q8NE79",
                    "Q9H7B4",
                    "Q9NZQ9",
                    "Q13045",
                    "O43184",
                    "Q96Q27",
                    "Q8WZ42",
                    "Q15327",
                    "Q9HBV1",
                    "Q16539",
                    "O15054",
                    "Q6NSJ0",
                    "P31749",
                    "Q04771",
                    "P57059",
                    "P10644",
                    "P36894",
                    "P58546",
                    "O95461",
                    "P11310",
                    "Q0VAK6",
                    "Q9NZR1",
                    "Q9NPH5",
                    "P06493",
                    "Q9HBU9",
                    "Q6P5Q4",
                    "P45985",
                    "Q32MK0"
                ]},
                "list_name": "upload_1",
                "plus_minus": "+"
            },
            "number_in_reference": 223,
            "term": {
                "id": "GO:0051146",
                "label": "striated muscle cell differentiation"
            }
        },
        {
            "input_list": {
                "number_in_list": 36,
                "fold_enrichment": 1.1647406518231282,
                "fdr": 0.8671170057348255,
                "expected": 30.90816822066822,
                "pValue": 0.3282905097484536,
                "mapped_id_list": {"mapped_id": [
                    "Q9Y2S7",
                    "Q9H2G2",
                    "Q13630",
                    "Q92819",
                    "P21709",
                    "Q13418",
                    "P12931",
                    "Q53GQ0",
                    "Q9P258",
                    "Q05397",
                    "P37023",
                    "Q5QJU3",
                    "P15056",
                    "Q00534",
                    "O94769",
                    "Q5VZK9",
                    "P07237",
                    "Q13043",
                    "Q9Y490",
                    "Q15569",
                    "Q15404",
                    "Q14678",
                    "Q13444",
                    "P29320",
                    "Q02156",
                    "O14936",
                    "P00519",
                    "O60674",
                    "Q05513",
                    "Q02763",
                    "P46531",
                    "P42771",
                    "P49841",
                    "Q14289",
                    "O43293",
                    "P42338"
                ]},
                "list_name": "upload_1",
                "plus_minus": "+"
            },
            "number_in_reference": 217,
            "term": {
                "id": "GO:0010810",
                "label": "regulation of cell-substrate adhesion"
            }
        },
        {
            "input_list": {
                "number_in_list": 33,
                "fold_enrichment": 1.1642529044814938,
                "fdr": 0.9262867252285812,
                "expected": 28.344357031857033,
                "pValue": 0.3582273991486247,
                "mapped_id_list": {"mapped_id": [
                    "O00206",
                    "Q15139",
                    "O95477",
                    "Q96L34",
                    "P12931",
                    "Q06187",
                    "P63244",
                    "Q9BXM7",
                    "Q9Y2C9",
                    "P62333",
                    "Q96SW2",
                    "Q6F5E8",
                    "Q9BVC4",
                    "P07332",
                    "P02786",
                    "Q5VZK9",
                    "Q8N9V6",
                    "Q5TCY1",
                    "Q8TDX7",
                    "Q02156",
                    "Q9UNE7",
                    "P43405",
                    "P05161",
                    "P16591",
                    "P45983",
                    "Q9UKZ4",
                    "P49841",
                    "Q6P5Q4",
                    "Q14289",
                    "P45984",
                    "Q13153",
                    "P08631",
                    "Q99758"
                ]},
                "list_name": "upload_1",
                "plus_minus": "+"
            },
            "number_in_reference": 199,
            "term": {
                "id": "GO:0031334",
                "label": "positive regulation of protein-containing complex assembly"
            }
        },
        {
            "input_list": {
                "number_in_list": 32,
                "fold_enrichment": 1.1640701045278932,
                "fdr": 0.9135929117112095,
                "expected": 27.489753302253302,
                "pValue": 0.35140033073298044,
                "mapped_id_list": {"mapped_id": [
                    "O43353",
                    "Q07075",
                    "Q9BY50",
                    "Q96TA2",
                    "Q8IWU4",
                    "O14672",
                    "Q13635",
                    "Q8TAD4",
                    "P0C7V7",
                    "Q5TDH0",
                    "Q9HB75",
                    "P07237",
                    "Q13286",
                    "O15294",
                    "P27487",
                    "Q12797",
                    "P07711",
                    "P78536",
                    "Q13443",
                    "Q96F81",
                    "Q5BKX5",
                    "Q12879",
                    "Q9NPP4",
                    "Q9H013",
                    "Q15392",
                    "Q13093",
                    "Q9UBR2",
                    "Q92542",
                    "P25774",
                    "P09668",
                    "P67812",
                    "P27930"
                ]},
                "list_name": "upload_1",
                "plus_minus": "+"
            },
            "number_in_reference": 193,
            "term": {
                "id": "GO:0016485",
                "label": "protein processing"
            }
        },
        {
            "input_list": {
                "number_in_list": 94,
                "fold_enrichment": 1.1639417899220148,
                "fdr": 0.5168664243137943,
                "expected": 80.76005244755245,
                "pValue": 0.11291512123367675,
                "mapped_id_list": {"mapped_id": [
                    "P25098",
                    "Q15139",
                    "Q86V86",
                    "P05129",
                    "Q9UP52",
                    "P09769",
                    "P07948",
                    "P16615",
                    "Q86UK0",
                    "O60603",
                    "P11168",
                    "P15056",
                    "Q9BXM7",
                    "Q96IG2",
                    "O60488",
                    "O15516",
                    "P05771",
                    "Q9HC96",
                    "P47712",
                    "P52564",
                    "P31645",
                    "Q16836",
                    "Q13443",
                    "O15530",
                    "O00233",
                    "Q9NQ11",
                    "P10644",
                    "Q8NFZ4",
                    "Q9UQM7",
                    "O60733",
                    "P68106",
                    "Q4J6C6",
                    "Q9Y6H5",
                    "P46531",
                    "Q32P28",
                    "P00533",
                    "P22303",
                    "P45844",
                    "Q496J9",
                    "O00206",
                    "O00327",
                    "Q86V21",
                    "Q8IWU4",
                    "Q13976",
                    "Q8IWQ3",
                    "Q9Y6M5",
                    "P13569",
                    "O60825",
                    "Q8WZA2",
                    "P53985",
                    "P17600",
                    "P40145",
                    "P11274",
                    "Q8NER5",
                    "Q00536",
                    "Q00535",
                    "Q7L1I2",
                    "Q504T8",
                    "Q09428",
                    "P07332",
                    "Q96RG2",
                    "P00367",
                    "Q9NRA0",
                    "Q2Y0W8",
                    "O60260",
                    "Q16572",
                    "Q8WZ42",
                    "P80404",
                    "Q15327",
                    "O95544",
                    "Q9H1D0",
                    "P51451",
                    "O95622",
                    "Q9H936",
                    "Q96QD8",
                    "Q9UGK8",
                    "Q8IWT6",
                    "P55011",
                    "Q02156",
                    "P35228",
                    "O75110",
                    "O95263",
                    "P17612",
                    "P43405",
                    "P11362",
                    "O14936",
                    "O60674",
                    "Q8TDZ2",
                    "Q16665",
                    "O15229",
                    "Q9UGL1",
                    "P27338",
                    "Q49AN0",
                    "P04035"
                ]},
                "list_name": "upload_1",
                "plus_minus": "+"
            },
            "number_in_reference": 567,
            "term": {
                "id": "GO:1903530",
                "label": "regulation of secretion by cell"
            }
        },
        {
            "input_list": {
                "number_in_list": 123,
                "fold_enrichment": 1.1638249752100598,
                "fdr": 0.36650212108292723,
                "expected": 105.68599456099456,
                "pValue": 0.068765732880481,
                "mapped_id_list": {"mapped_id": [
                    "Q6ZMT4",
                    "Q13635",
                    "P12931",
                    "P11166",
                    "P50897",
                    "P21802",
                    "Q06418",
                    "Q8N0W4",
                    "Q6IQ55",
                    "Q15303",
                    "Q9HAV0",
                    "Q86SJ2",
                    "P58546",
                    "Q86UN2",
                    "Q9H1V8",
                    "Q9NRP7",
                    "Q9Y2H9",
                    "P46531",
                    "P22102",
                    "Q8NHM5",
                    "P00533",
                    "Q8N568",
                    "Q96MA6",
                    "P54753",
                    "Q9UPP1",
                    "Q9NRY4",
                    "Q9UN36",
                    "O00562",
                    "Q8TAM2",
                    "P11274",
                    "Q9C093",
                    "Q00535",
                    "Q00534",
                    "Q96FK6",
                    "Q96RK4",
                    "P06241",
                    "Q92830",
                    "Q9NRA0",
                    "Q9UPY5",
                    "P07333",
                    "P80404",
                    "Q7Z4L5",
                    "P54762",
                    "Q9UHI7",
                    "O43424",
                    "Q9Y2J8",
                    "Q9NP58",
                    "O95461",
                    "P54920",
                    "Q96NR3",
                    "Q92542",
                    "P49588",
                    "Q16665",
                    "P27338",
                    "P43004",
                    "P43005",
                    "Q75T13",
                    "P0CG47",
                    "Q9H5K3",
                    "P34925",
                    "O94788",
                    "P03905",
                    "Q9Y4G8",
                    "P21964",
                    "O15399",
                    "Q9BVM2",
                    "Q6U841",
                    "Q9UM47",
                    "P31645",
                    "Q9NYA1",
                    "Q6ZMQ8",
                    "O95922",
                    "O15054",
                    "O94953",
                    "P42261",
                    "Q9H598",
                    "Q12879",
                    "P11413",
                    "P36894",
                    "P19784",
                    "O60931",
                    "Q8NA29",
                    "Q9BYB0",
                    "P23634",
                    "P49841",
                    "Q9UJX3",
                    "Q15751",
                    "Q01959",
                    "Q9NRD8",
                    "O43175",
                    "Q9Y243",
                    "Q13976",
                    "P50993",
                    "Q96N66",
                    "Q04656",
                    "A7KAX9",
                    "O60341",
                    "P14060",
                    "Q4G0P3",
                    "P00367",
                    "P47895",
                    "P26439",
                    "Q8TE73",
                    "Q5TCY1",
                    "O15075",
                    "Q96QD8",
                    "Q92989",
                    "Q13224",
                    "Q14957",
                    "Q9HBZ2",
                    "Q05586",
                    "Q6S8J3",
                    "Q02750",
                    "P30530",
                    "P11362",
                    "P00519",
                    "P37173",
                    "Q96P11",
                    "Q16620",
                    "P48730",
                    "O15228",
                    "Q9UM73",
                    "Q15375"
                ]},
                "list_name": "upload_1",
                "plus_minus": "+"
            },
            "number_in_reference": 742,
            "term": {
                "id": "GO:0007420",
                "label": "brain development"
            }
        },
        {
            "input_list": {
                "number_in_list": 29,
                "fold_enrichment": 1.1634464955433248,
                "fdr": 0.9054934057178701,
                "expected": 24.92594211344211,
                "pValue": 0.38422432252071004,
                "mapped_id_list": {"mapped_id": [
                    "Q92519",
                    "O95835",
                    "P07948",
                    "Q9H422",
                    "P21709",
                    "P17405",
                    "P13861",
                    "P30048",
                    "Q96RU8",
                    "Q96RU7",
                    "Q504T8",
                    "Q9NRM7",
                    "Q13882",
                    "O60260",
                    "Q15569",
                    "O15530",
                    "P53350",
                    "Q15208",
                    "P31749",
                    "P10644",
                    "P31321",
                    "Q9Y616",
                    "P31323",
                    "P00519",
                    "Q05655",
                    "P24723",
                    "P42771",
                    "P04792",
                    "Q13177"
                ]},
                "list_name": "upload_1",
                "plus_minus": "+"
            },
            "number_in_reference": 175,
            "term": {
                "id": "GO:0033673",
                "label": "negative regulation of kinase activity"
            }
        },
        {
            "input_list": {
                "number_in_list": 49,
                "fold_enrichment": 1.1622266658066183,
                "fdr": 0.7553212203888721,
                "expected": 42.16045066045066,
                "pValue": 0.24171468300576776,
                "mapped_id_list": {"mapped_id": [
                    "Q9Y3Q4",
                    "Q9NYL9",
                    "P25098",
                    "P28289",
                    "Q15813",
                    "Q13557",
                    "P16615",
                    "Q09013",
                    "O14983",
                    "Q96Q27",
                    "P52564",
                    "Q12797",
                    "Q16635",
                    "Q15746",
                    "Q01484",
                    "Q9GZV1",
                    "P35523",
                    "Q9H1R3",
                    "Q0VAK6",
                    "P68106",
                    "P00813",
                    "P23634",
                    "P05023",
                    "Q13177",
                    "P02511",
                    "P46734",
                    "P29474",
                    "P29475",
                    "Q13976",
                    "O60706",
                    "O75164",
                    "P50993",
                    "Q12809",
                    "O43819",
                    "Q9NTI2",
                    "P48029",
                    "Q9NZQ9",
                    "Q8WZ42",
                    "Q14353",
                    "P23443",
                    "P50440",
                    "C9JR72",
                    "O95461",
                    "Q02108",
                    "Q9NZR1",
                    "P04075",
                    "Q6P5Q4",
                    "P45985",
                    "P09601"
                ]},
                "list_name": "upload_1",
                "plus_minus": "+"
            },
            "number_in_reference": 296,
            "term": {
                "id": "GO:0003012",
                "label": "muscle system process"
            }
        },
        {
            "input_list": {
                "number_in_list": 24,
                "fold_enrichment": 1.1620630871062934,
                "fdr": 0.9417161561602833,
                "expected": 20.652923465423466,
                "pValue": 0.4047223341209746,
                "mapped_id_list": {"mapped_id": [
                    "P56545",
                    "Q8NDX2",
                    "P21281",
                    "P51790",
                    "Q9H598",
                    "Q8NFZ3",
                    "Q05940",
                    "Q8NFZ4",
                    "P38606",
                    "Q9P2U7",
                    "P54219",
                    "Q9P2U8",
                    "P15313",
                    "Q9NZ94",
                    "P54920",
                    "P17600",
                    "Q7L0J3",
                    "P15056",
                    "Q8TDC3",
                    "Q00535",
                    "Q8N0W4",
                    "O14994",
                    "Q92777",
                    "Q13363"
                ]},
                "list_name": "upload_1",
                "plus_minus": "+"
            },
            "number_in_reference": 145,
            "term": {
                "id": "GO:0099504",
                "label": "synaptic vesicle cycle"
            }
        },
        {
            "input_list": {
                "number_in_list": 2474,
                "fold_enrichment": 1.161991825098231,
                "fdr": 4.664310981676094E-56,
                "expected": 2129.1027583527584,
                "pValue": 8.873910547044987E-59,
                "mapped_id_list": {"mapped_id": [
                    "Q9NSY0",
                    "O75943",
                    "Q9NSY1",
                    "Q9Y267",
                    "Q5SR56",
                    "Q6B0I6",
                    "Q76MJ5",
                    "Q8NE79",
                    "Q9UKU0",
                    "O14543",
                    "Q9UKU6",
                    "Q8N465",
                    "Q8N468",
                    "Q86XE5",
                    "P48163",
                    "Q8WXB1",
                    "O75936",
                    "Q9UKU7",
                    "Q7Z4N8",
                    "O14561",
                    "Q8NDV3",
                    "Q8NE71",
                    "Q06136",
                    "P54868",
                    "P19623",
                    "P16591",
                    "Q8N3T1",
                    "Q9Y283",
                    "P49005",
                    "O14556",
                    "O15403",
                    "O14559",
                    "O14558",
                    "Q92959",
                    "Q9Y289",
                    "Q5BKY1",
                    "Q8NE63",
                    "Q6YI46",
                    "P17405",
                    "O95573",
                    "Q6NUM9",
                    "P37023",
                    "O60423",
                    "Q9Y297",
                    "Q96II8",
                    "P29401",
                    "P54886",
                    "Q7Z4L5",
                    "Q12851",
                    "O75914",
                    "P26374",
                    "Q6P1A2",
                    "Q9H936",
                    "Q92947",
                    "O75911",
                    "O75912",
                    "Q13702",
                    "Q86SX6",
                    "Q13705",
                    "Q9NP58",
                    "Q9NP59",
                    "P18754",
                    "Q6NUN0",
                    "Q8N7Z5",
                    "O15427",
                    "Q8N434",
                    "P25098",
                    "Q9Y226",
                    "P09848",
                    "Q9Y227",
                    "Q9UKP3",
                    "Q92538",
                    "Q12866",
                    "Q9UGH3",
                    "Q9Y223",
                    "O00341",
                    "Q0PNE2",
                    "Q96MX6",
                    "Q9H4Q4",
                    "P25092",
                    "Q5MY95",
                    "Q06587",
                    "P51788",
                    "Q9NT68",
                    "O14508",
                    "P21964",
                    "P54819",
                    "Q8N3Y3",
                    "O75908",
                    "Q8N3Y7",
                    "O14983",
                    "Q92536",
                    "O75907",
                    "P51793",
                    "Q9Y236",
                    "P51795",
                    "Q9Y239",
                    "Q9Y232",
                    "Q9Y233",
                    "Q9H4P4",
                    "P51790",
                    "Q96J01",
                    "Q96N87",
                    "Q12879",
                    "P51797",
                    "P51798",
                    "P42898",
                    "P16157",
                    "Q8NA29",
                    "Q9BUB5",
                    "P20648",
                    "P16152",
                    "Q92521",
                    "P61599",
                    "Q6ZXV5",
                    "O14994",
                    "P05023",
                    "Q6NUT2",
                    "P07686",
                    "Q6NUT3",
                    "Q496J9",
                    "Q12884",
                    "Q12882",
                    "Q6Q4G3",
                    "Q9Y243",
                    "Q13733",
                    "O60869",
                    "P16118",
                    "P31751",
                    "P53985",
                    "O00370",
                    "Q96N66",
                    "A6NHQ2",
                    "Q9Y253",
                    "Q8TBB6",
                    "Q9Y259",
                    "Q5TCY1",
                    "P54840",
                    "Q92506",
                    "Q9BPW9",
                    "Q92989",
                    "Q9H977",
                    "Q9UGK8",
                    "Q8NDX2",
                    "P31749",
                    "P30419",
                    "Q7L8A9",
                    "Q8WXD9",
                    "Q6ZPD9",
                    "Q9H974",
                    "Q9NT99",
                    "P37058",
                    "Q9BYH8",
                    "Q6ZPD8",
                    "Q06547",
                    "Q9UL51",
                    "Q9UGL1",
                    "Q92504",
                    "Q9UL54",
                    "Q32MK0",
                    "Q9Y666",
                    "Q07075",
                    "Q9UP52",
                    "Q7Z4G4",
                    "Q96DZ5",
                    "Q16348",
                    "Q8NE01",
                    "P50897",
                    "O95154",
                    "Q8WWY8",
                    "Q96QS6",
                    "Q9H4D5",
                    "Q8IWB6",
                    "Q8NDN9",
                    "P62879",
                    "P29803",
                    "P62873",
                    "P49419",
                    "O96017",
                    "Q6IS24",
                    "Q9Y678",
                    "Q53H76",
                    "Q96A25",
                    "Q86SR1",
                    "P57057",
                    "Q5VZV1",
                    "P57058",
                    "Q9NWZ3",
                    "P57059",
                    "P16989",
                    "Q643R3",
                    "Q9NWZ5",
                    "O96013",
                    "O00311",
                    "P35249",
                    "Q96A29",
                    "Q5BKT4",
                    "P35250",
                    "Q8WWX8",
                    "Q5K4L6",
                    "P33076",
                    "Q8WX94",
                    "Q6R2W3",
                    "P58397",
                    "Q99518",
                    "O00327",
                    "O00329",
                    "Q8TB61",
                    "Q96DX5",
                    "Q8WWX0",
                    "Q8NHU2",
                    "O60825",
                    "Q8NHU3",
                    "O75094",
                    "Q99986",
                    "Q99502",
                    "P11274",
                    "Q01740",
                    "Q99983",
                    "P57078",
                    "Q14190",
                    "Q14197",
                    "Q9H4B4",
                    "Q6P179",
                    "O14965",
                    "Q8N841",
                    "P50440",
                    "Q9Y5X9",
                    "Q9Y694",
                    "Q9Y697",
                    "O00330",
                    "Q9NST1",
                    "O75078",
                    "Q6IAN0",
                    "P50443",
                    "P35228",
                    "O75077",
                    "P35227",
                    "Q8NHS2",
                    "Q8NHS3",
                    "O95190",
                    "Q9H093",
                    "Q96MH6",
                    "O14975",
                    "Q9UP95",
                    "O14974",
                    "Q9Y5Y0",
                    "A0AVF1",
                    "P08910",
                    "Q8N428",
                    "Q9H0A0",
                    "Q1RMZ1",
                    "Q9Y5Q9",
                    "Q9BTZ2",
                    "Q9NWU1",
                    "Q06187",
                    "Q9HAB3",
                    "Q8IWF2",
                    "Q86XA0",
                    "Q15067",
                    "Q8N414",
                    "Q9Y5R4",
                    "P08922",
                    "O43482",
                    "O43488",
                    "Q5BKX5",
                    "Q5BKX6",
                    "Q9BYB4",
                    "O00750",
                    "Q9UKI8",
                    "Q9NX74",
                    "Q99558",
                    "Q5TCS8",
                    "Q9NX78",
                    "Q9BYB0",
                    "P49448",
                    "P30838",
                    "O00767",
                    "A6NHY2",
                    "Q9Y646",
                    "Q6NUI2",
                    "Q92918",
                    "P81133",
                    "P30825",
                    "Q8NHY0",
                    "O00763",
                    "Q9Y5S8",
                    "P13489",
                    "Q12809",
                    "Q5T6V5",
                    "Q9NWW6",
                    "P16520",
                    "Q15084",
                    "O14929",
                    "A7KAX9",
                    "Q92911",
                    "O14920",
                    "O43463",
                    "Q2TAA5",
                    "Q9UKK3",
                    "Q9UKK6",
                    "Q07002",
                    "Q9UGC7",
                    "Q9NWX5",
                    "Q9NWX6",
                    "P35270",
                    "Q8WWZ7",
                    "O14936",
                    "A5PKW4",
                    "Q56UN5",
                    "Q9UBZ9",
                    "Q8WWZ4",
                    "Q8TB92",
                    "Q6JQN1",
                    "O14931",
                    "Q9H8M5",
                    "Q9BV10",
                    "Q14689",
                    "Q9NPB8",
                    "P36507",
                    "P37837",
                    "Q9BUP3",
                    "P13866",
                    "Q9Y2G3",
                    "Q9ULF5",
                    "Q8TC26",
                    "Q8TC27",
                    "P13861",
                    "Q6P5Z2",
                    "Q9Y2G8",
                    "Q5TDH0",
                    "Q9BQG2",
                    "P55273",
                    "Q16873",
                    "P78395",
                    "Q9HB75",
                    "Q6P1R4",
                    "P00540",
                    "Q13363",
                    "Q9HB71",
                    "Q9BYW1",
                    "Q14213",
                    "Q8TC12",
                    "P04920",
                    "Q16875",
                    "Q9HAV0",
                    "Q16877",
                    "Q16878",
                    "Q9UQ07",
                    "Q9UQ05",
                    "Q8N4F4",
                    "Q9Y2H1",
                    "Q9H156",
                    "Q96ES6",
                    "P68106",
                    "Q9NY57",
                    "Q9Y2H9",
                    "P78382",
                    "P78383",
                    "Q93015",
                    "Q9NPD5",
                    "P00533",
                    "Q8WXR4",
                    "Q16880",
                    "P78381",
                    "Q6N069",
                    "Q9Y6Q1",
                    "Q9BYV1",
                    "Q96IZ6",
                    "Q9ULH0",
                    "Q9UQ13",
                    "Q9UPP2",
                    "Q9UPP1",
                    "Q9Y6Q9",
                    "A2RU49",
                    "Q9Y2I1",
                    "Q9NY64",
                    "Q00013",
                    "Q96RK4",
                    "P00568",
                    "Q9NTM9",
                    "P61964",
                    "Q15569",
                    "Q9Y6R1",
                    "P36959",
                    "Q9Y6R4",
                    "P35626",
                    "P36957",
                    "P32119",
                    "O43543",
                    "Q9UPQ3",
                    "O43542",
                    "P43250",
                    "Q76EJ3",
                    "Q9H0R6",
                    "Q9ULI2",
                    "Q9Y2J8",
                    "O75110",
                    "O75592",
                    "Q9BQD7",
                    "Q9NTN3",
                    "P61970",
                    "Q6P1Q9",
                    "Q03518",
                    "Q03519",
                    "P02730",
                    "O95907",
                    "Q9BUT1",
                    "O75106",
                    "O43511",
                    "P36542",
                    "O75582",
                    "P11245",
                    "Q9Y6K1",
                    "P10398",
                    "Q04837",
                    "Q96RQ3",
                    "Q9Y2C9",
                    "A0A0B4J2F2",
                    "Q9Y2C5",
                    "Q9Y6K8",
                    "Q96RQ9",
                    "Q8WU08",
                    "Q86U10",
                    "Q8N4J0",
                    "Q5SVS4",
                    "Q96F86",
                    "Q96F81",
                    "O95922",
                    "Q9HAZ1",
                    "Q8N8R5",
                    "O43520",
                    "O15054",
                    "Q9BV44",
                    "Q9Y6L6",
                    "Q5I7T1",
                    "Q9Y2D2",
                    "P58743",
                    "P36537",
                    "Q86Y97",
                    "O75570",
                    "Q9ULC5",
                    "Q9NXP7",
                    "P49841",
                    "Q04828",
                    "P78368",
                    "Q15118",
                    "Q8N8Q3",
                    "P49840",
                    "Q15119",
                    "Q9Y6M5",
                    "Q9Y6M4",
                    "Q9Y6M7",
                    "Q9ULD8",
                    "P48507",
                    "Q8WXU2",
                    "Q9NY26",
                    "Q9NTI2",
                    "Q15120",
                    "Q9NY28",
                    "P02788",
                    "Q9BQI3",
                    "P02787",
                    "P02786",
                    "P48506",
                    "O15075",
                    "Q15126",
                    "Q9BV23",
                    "Q9Y6N5",
                    "O43502",
                    "A6ND91",
                    "Q9H172",
                    "Q96RN1",
                    "P35670",
                    "Q6PKH6",
                    "Q15131",
                    "P78363",
                    "Q14289",
                    "P09769",
                    "Q6P1J6",
                    "Q8WXK3",
                    "O15484",
                    "P12931",
                    "Q05329",
                    "P16066",
                    "Q96EK6",
                    "Q8WXK1",
                    "Q92575",
                    "P22732",
                    "Q1EHB4",
                    "P10768",
                    "O75534",
                    "Q9H553",
                    "P24928",
                    "P41002",
                    "Q08828",
                    "Q7Z4W1",
                    "P42331",
                    "P42330",
                    "Q96IR7",
                    "Q9UGV2",
                    "Q9Y6H5",
                    "Q92565",
                    "Q05D32",
                    "P42338",
                    "P45844",
                    "P06239",
                    "Q8WXI3",
                    "O15021",
                    "Q8IWQ3",
                    "O75521",
                    "O43930",
                    "Q9H0K1",
                    "P40145",
                    "P21860",
                    "P06241",
                    "P78330",
                    "P54368",
                    "Q13303",
                    "Q8WXH4",
                    "P56545",
                    "Q16816",
                    "Q8IX12",
                    "Q8NA56",
                    "Q13308",
                    "Q13309",
                    "Q7Z4T8",
                    "Q9UPI3",
                    "Q04446",
                    "Q9Y2B2",
                    "Q07954",
                    "Q92542",
                    "P04075",
                    "Q6P5Q4",
                    "Q8TBE9",
                    "Q9HB40",
                    "O14593",
                    "Q8IWW6",
                    "Q9BYT3",
                    "Q8WY07",
                    "O14595",
                    "O15440",
                    "Q9BYT1",
                    "P35610",
                    "Q86TI2",
                    "O95992",
                    "P63244",
                    "Q9Y6C5",
                    "P00505",
                    "O60488",
                    "Q9H9B1",
                    "P20594",
                    "O15438",
                    "O15439",
                    "P43235",
                    "Q9UGQ3",
                    "Q9BYS8",
                    "Q9NXG6",
                    "Q16836",
                    "Q02252",
                    "Q9H115",
                    "Q9H598",
                    "Q9NP78",
                    "Q86XP1",
                    "Q86XP0",
                    "P22307",
                    "Q6N022",
                    "Q9Y6D6",
                    "Q9H9A6",
                    "Q9Y6D5",
                    "Q96EN8",
                    "P22309",
                    "P23634",
                    "O95528",
                    "Q9UKZ4",
                    "P22303",
                    "Q6P5W5",
                    "Q06609",
                    "P46734",
                    "O15460",
                    "Q9NP80",
                    "Q8IWU2",
                    "Q9NXH9",
                    "Q8IWU4",
                    "A5A3E0",
                    "O75962",
                    "Q8IWU9",
                    "Q9P035",
                    "P19113",
                    "P54317",
                    "P33897",
                    "Q8N4A0",
                    "Q9Y6E0",
                    "Q86Y07",
                    "O15457",
                    "Q92597",
                    "Q96RG2",
                    "O15455",
                    "Q9BQA1",
                    "P46721",
                    "O95544",
                    "Q14678",
                    "Q8IWT0",
                    "Q13347",
                    "Q9NP91",
                    "Q6PFW1",
                    "Q16853",
                    "Q16854",
                    "Q9NP94",
                    "Q8IWT6",
                    "Q14679",
                    "Q96J66",
                    "P33402",
                    "Q9UPE1",
                    "Q96J65",
                    "Q96IU4",
                    "P21439",
                    "P42356",
                    "Q96AD5",
                    "Q9Y6F7",
                    "P00519",
                    "Q4L235",
                    "Q07912",
                    "P24941",
                    "Q14680",
                    "P22760",
                    "Q9BYP7",
                    "Q6P1M0",
                    "O95677",
                    "Q9H845",
                    "O14672",
                    "P67809",
                    "Q9NS82",
                    "P16219",
                    "Q9P2R3",
                    "Q96M32",
                    "O95671",
                    "Q6P4H8",
                    "Q9P2R7",
                    "O60568",
                    "A6NIM6",
                    "Q99489",
                    "P13196",
                    "O60566",
                    "P20711",
                    "Q8IVH8",
                    "P49137",
                    "O15516",
                    "Q9QC07",
                    "Q9UBC1",
                    "Q9H3J6",
                    "P0CK96",
                    "O15530",
                    "Q9UBC3",
                    "Q86WA9",
                    "P27361",
                    "Q96PY6",
                    "Q6PIS1",
                    "Q9GZZ1",
                    "P16233",
                    "Q9BXD5",
                    "P30519",
                    "O14678",
                    "P67812",
                    "P52333",
                    "Q9UJT9",
                    "A9YTQ3",
                    "Q9H825",
                    "Q92839",
                    "Q9NRY4",
                    "Q9P2T1",
                    "Q5VYY2",
                    "Q6P4F7",
                    "Q5T215",
                    "Q7Z3K3",
                    "Q96Q91",
                    "Q9GZY0",
                    "P53667",
                    "Q68CK6",
                    "O60547",
                    "Q8TED1",
                    "Q8IVF4",
                    "Q99466",
                    "Q92830",
                    "O15534",
                    "Q86WA6",
                    "Q92834",
                    "Q8TED4",
                    "Q92831",
                    "P09913",
                    "P09914",
                    "P46087",
                    "P53671",
                    "Q9NRZ5",
                    "O15550",
                    "Q5JS13",
                    "Q14916",
                    "Q9NRZ7",
                    "Q3SXZ7",
                    "Q9UBE8",
                    "Q14914",
                    "Q96Q83",
                    "Q9P2U7",
                    "Q9P2U8",
                    "Q5T1Q4",
                    "Q8IZM9",
                    "O60551",
                    "Q6A555",
                    "Q6NXT4",
                    "Q9UK73",
                    "Q6NXT1",
                    "P49588",
                    "P07741",
                    "P27338",
                    "P0CG47",
                    "O00469",
                    "P34925",
                    "P05129",
                    "P31415",
                    "P11801",
                    "P49189",
                    "P11802",
                    "Q9NS40",
                    "P18440",
                    "P52757",
                    "Q96HN2",
                    "Q8IVM8",
                    "Q9P2N6",
                    "P61221",
                    "P09972",
                    "Q7KZI7",
                    "P34913",
                    "Q9H3N1",
                    "P19784",
                    "O00476",
                    "P16278",
                    "Q8N370",
                    "Q7Z3Q1",
                    "A2RUC4",
                    "Q96DD0",
                    "Q8N371",
                    "Q92882",
                    "Q92887",
                    "Q6ZWT7",
                    "Q9UFH2",
                    "P26045",
                    "O95258",
                    "O95259",
                    "O43175",
                    "P0CG22",
                    "Q9H867",
                    "Q8NCW5",
                    "Q8NCW6",
                    "Q96LT4",
                    "O95255",
                    "O60502",
                    "O60503",
                    "P14061",
                    "P14060",
                    "Q4U2R8",
                    "O43184",
                    "Q96DC8",
                    "Q15800",
                    "P51451",
                    "Q13621",
                    "O43187",
                    "Q14957",
                    "Q05586",
                    "Q13627",
                    "P52788",
                    "Q8WWB5",
                    "Q6PIU2",
                    "P0CG39",
                    "P30530",
                    "P30531",
                    "O95263",
                    "P53634",
                    "P20749",
                    "P37173",
                    "Q99496",
                    "P09960",
                    "A0PJK1",
                    "Q96DB5",
                    "Q9UK32",
                    "P08631",
                    "Q8N357",
                    "O43155",
                    "Q8N2K0",
                    "O43159",
                    "Q96HA7",
                    "Q96CX6",
                    "Q7Z7M9",
                    "Q5VYS8",
                    "P81274",
                    "P16615",
                    "Q01650",
                    "O95271",
                    "Q02978",
                    "O76082",
                    "Q99884",
                    "Q8NCL4",
                    "P17948",
                    "Q9C0K7",
                    "Q96Q27",
                    "Q9UFC0",
                    "Q53G59",
                    "P12268",
                    "Q9P2K1",
                    "Q9NRP7",
                    "P36222",
                    "Q15392",
                    "Q6ZWH5",
                    "Q99873",
                    "Q9P2K8",
                    "A6NJ78",
                    "Q8NCK7",
                    "Q15399",
                    "Q9Y566",
                    "Q86VW1",
                    "P13569",
                    "P51888",
                    "O95292",
                    "Q8N2I9",
                    "Q9BT30",
                    "O00444",
                    "O95299",
                    "P51884",
                    "Q96Q04",
                    "O14607",
                    "Q8IZF4",
                    "Q9Y570",
                    "P23368",
                    "P48664",
                    "Q9Y572",
                    "Q5TG30",
                    "Q9BT22",
                    "Q9H7H0",
                    "Q9Y574",
                    "O43148",
                    "Q9Y576",
                    "P04626",
                    "Q9Y575",
                    "Q8N2H3",
                    "P04629",
                    "Q9UJM8",
                    "Q08257",
                    "Q9NRR5",
                    "P54920",
                    "Q7L2J0",
                    "Q96PN8",
                    "Q8TDZ2",
                    "P26885",
                    "Q6T423",
                    "Q96PN6",
                    "P23378",
                    "P29973",
                    "O43593",
                    "P06858",
                    "Q92819",
                    "Q3SY69",
                    "O76039",
                    "Q9BXA6",
                    "Q8ND23",
                    "Q9BXA7",
                    "O75185",
                    "Q63ZE4",
                    "Q96PU4",
                    "Q8IZL9",
                    "Q9NVS9",
                    "Q9NRK6",
                    "P51828",
                    "P02489",
                    "P06865",
                    "P46060",
                    "P07711",
                    "P24298",
                    "Q9UJG1",
                    "Q9GZV3",
                    "P17516",
                    "P38435",
                    "Q7Z3H0",
                    "Q16280",
                    "O60931",
                    "Q16281",
                    "O60930",
                    "Q16288",
                    "P46059",
                    "Q8TEA1",
                    "Q9GZU7",
                    "P26440",
                    "P22087",
                    "P51841",
                    "O75164",
                    "O00400",
                    "P50993",
                    "Q9NRM0",
                    "Q8WVY7",
                    "Q8IZJ4",
                    "Q99424",
                    "Q96Q42",
                    "Q9NRM7",
                    "Q6QHF9",
                    "P62979",
                    "P26439",
                    "Q9GZT9",
                    "Q9Y534",
                    "Q9UNQ2",
                    "A2RTX5",
                    "Q9UNQ0",
                    "Q86VZ5",
                    "O00418",
                    "Q5T5U3",
                    "Q96Q40",
                    "Q2QD12",
                    "P51857",
                    "Q9BSU3",
                    "P52701",
                    "P15313",
                    "O75151",
                    "Q6NY19",
                    "O60911",
                    "Q8WVX9",
                    "Q8NCM2",
                    "Q53FZ2",
                    "Q9NRN9",
                    "P62987",
                    "Q8N752",
                    "Q99418",
                    "Q495B1",
                    "Q13237",
                    "Q9HA64",
                    "Q14565",
                    "Q15418",
                    "Q6ZT98",
                    "Q96MC6",
                    "P30085",
                    "Q63ZY3",
                    "Q86X45",
                    "Q2M3M2",
                    "Q9UBS0",
                    "Q04759",
                    "Q86SK9",
                    "P21127",
                    "Q8NDF8",
                    "P25963",
                    "P22455",
                    "O43683",
                    "Q6GTS8",
                    "Q8TF71",
                    "Q6DKJ4",
                    "Q86SJ2",
                    "Q9H3Z7",
                    "Q9Y5N5",
                    "Q8N3C7",
                    "Q9UBT6",
                    "P30084",
                    "Q9HA47",
                    "Q8NHM5",
                    "Q9BXT6",
                    "Q16760",
                    "Q9Y600",
                    "Q96MA6",
                    "Q8TF62",
                    "Q8IVW4",
                    "P11309",
                    "Q9BY50",
                    "Q8IVW8",
                    "P80365",
                    "Q15438",
                    "P51801",
                    "P29074",
                    "Q86X27",
                    "P51800",
                    "Q53GQ0",
                    "Q8TAM2",
                    "Q9H3Y6",
                    "Q9NWS0",
                    "Q8TEU7",
                    "Q96I99",
                    "P21108",
                    "Q9NX45",
                    "Q16773",
                    "Q5T6J7",
                    "Q9UBU9",
                    "Q16774",
                    "P21589",
                    "Q5VZK9",
                    "Q9BXS9",
                    "Q9BY49",
                    "Q96I82",
                    "Q14117",
                    "Q53H12",
                    "Q13268",
                    "Q8WWN8",
                    "P51812",
                    "Q9H015",
                    "Q6P9A2",
                    "P51813",
                    "P34896",
                    "Q9Y617",
                    "Q9H013",
                    "P34897",
                    "Q9Y616",
                    "P11310",
                    "Q04725",
                    "Q04724",
                    "Q9UBV2",
                    "Q04727",
                    "P51817",
                    "Q9BXR5",
                    "P49902",
                    "P62942",
                    "P55345",
                    "Q8TB40",
                    "Q8TAS1",
                    "Q53H47",
                    "P12694",
                    "Q99965",
                    "Q9NWM0",
                    "P27708",
                    "Q8NI38",
                    "P27707",
                    "Q16795",
                    "Q6U841",
                    "Q9H8H3",
                    "Q13286",
                    "Q14139",
                    "Q16798",
                    "P15735",
                    "P32298",
                    "Q9H078",
                    "Q9UKA2",
                    "Q2M3R5",
                    "Q9UBP6",
                    "Q6DKK2",
                    "Q86WU2",
                    "Q96DT5",
                    "P49961",
                    "Q8N807",
                    "Q99943",
                    "Q9NX02",
                    "Q6VY07",
                    "P08183",
                    "Q9UBQ7",
                    "Q14154",
                    "Q86X52",
                    "Q15006",
                    "Q86WT1",
                    "Q53H54",
                    "O75676",
                    "Q9BXW6",
                    "O15197",
                    "Q6A1A2",
                    "P33121",
                    "Q9Y5L3",
                    "Q86X55",
                    "P11362",
                    "Q9H8E8",
                    "Q9UBR2",
                    "P35790",
                    "P08195",
                    "Q8IZY2",
                    "P55786",
                    "P08559",
                    "Q13630",
                    "Q13635",
                    "O15120",
                    "Q15813",
                    "Q2PZI1",
                    "Q9BTE6",
                    "Q96DI7",
                    "Q5QJU3",
                    "Q9BXM7",
                    "Q495M3",
                    "Q3SYC2",
                    "Q495M9",
                    "Q9NSA0",
                    "Q6P996",
                    "P07237",
                    "O15118",
                    "Q12797",
                    "Q9UBK8",
                    "P31327",
                    "P09417",
                    "Q8WWH4",
                    "O95602",
                    "P33981",
                    "P19224",
                    "Q9H3R0",
                    "P31321",
                    "P31323",
                    "P08571",
                    "Q6P4Q7",
                    "Q15831",
                    "P29474",
                    "O94768",
                    "P29475",
                    "Q15835",
                    "Q6XUX3",
                    "Q695T7",
                    "Q9H422",
                    "Q96I15",
                    "Q2M3G0",
                    "O94760",
                    "Q8TAD4",
                    "Q96DG6",
                    "P04180",
                    "Q86WI3",
                    "P04181",
                    "P40261",
                    "P04183",
                    "Q5HYK3",
                    "O94769",
                    "P45954",
                    "Q6ZSM3",
                    "Q14990",
                    "Q6V1X1",
                    "O95622",
                    "Q15843",
                    "O95620",
                    "Q8IZV5",
                    "Q02153",
                    "Q02156",
                    "Q96LW2",
                    "Q6XZB0",
                    "Q07837",
                    "Q9H7X0",
                    "Q495N2",
                    "Q8N392",
                    "Q8TEK3",
                    "Q05655",
                    "Q9BXJ9",
                    "Q8N394",
                    "O15146",
                    "Q9NSD5",
                    "P30049",
                    "Q6XR72",
                    "Q8IVU3",
                    "Q9BXR3",
                    "Q9BY32",
                    "Q9BXR0",
                    "O94788",
                    "Q6NYC1",
                    "Q86SG2",
                    "P30041",
                    "P11766",
                    "P30043",
                    "Q96DN0",
                    "P30048",
                    "P05091",
                    "Q86SG6",
                    "Q6ZSS7",
                    "P23743",
                    "P43353",
                    "Q9UJW2",
                    "O75629",
                    "P47712",
                    "Q6ZT62",
                    "P30038",
                    "Q14534",
                    "Q8IW52",
                    "Q8IVT5",
                    "Q9H479",
                    "Q16719",
                    "Q92485",
                    "Q9UJX2",
                    "Q92484",
                    "Q9UJX0",
                    "Q02127",
                    "Q86SF2",
                    "Q16720",
                    "Q9BXP2",
                    "Q9UJX3",
                    "Q14542",
                    "Q9NWF4",
                    "Q8IW41",
                    "Q96I51",
                    "Q8IVS2",
                    "Q9BY10",
                    "Q96QE2",
                    "O75600",
                    "Q9H469",
                    "Q9H3U5",
                    "P21549",
                    "Q7Z494",
                    "Q6FI81",
                    "A6NEC2",
                    "Q9UJY1",
                    "Q8NHH1",
                    "A0A1W2PPD8",
                    "Q9BY07",
                    "Q86SE9",
                    "O75608",
                    "P33527",
                    "Q15404",
                    "Q96QD8",
                    "Q13224",
                    "Q16739",
                    "Q14558",
                    "Q8IW35",
                    "Q04771",
                    "Q8TF17",
                    "A6NED2",
                    "Q02108",
                    "Q16740",
                    "P45983",
                    "P45985",
                    "Q13233",
                    "P45984",
                    "Q9UBJ2",
                    "Q9BTF0",
                    "Q7Z2K6",
                    "Q9UMX9",
                    "Q96TA2",
                    "Q2M1Z3",
                    "P51580",
                    "Q9H720",
                    "Q8NBS3",
                    "O00142",
                    "Q8IZ02",
                    "P20839",
                    "Q9NQU5",
                    "P37287",
                    "Q8IUF8",
                    "Q70EL4",
                    "Q9H2H9",
                    "Q6IQ55",
                    "P27487",
                    "Q9UIQ6",
                    "P28332",
                    "P28330",
                    "A6XGL0",
                    "Q5FVE4",
                    "Q8NFZ3",
                    "Q8NFZ4",
                    "P53778",
                    "P53779",
                    "O60218",
                    "Q9P227",
                    "Q8TDC3",
                    "Q9BRY0",
                    "Q17R89",
                    "Q8N695",
                    "Q8N697",
                    "Q9H2G2",
                    "Q9BRX9",
                    "Q58HT5",
                    "Q5T0N1",
                    "O00167",
                    "Q9BS91",
                    "Q9NQW8",
                    "O60669",
                    "Q8NBP5",
                    "O00170",
                    "Q8TDB8",
                    "Q2Y0W8",
                    "P27448",
                    "O95347",
                    "P53794",
                    "Q9H2F3",
                    "P07858",
                    "Q6NSJ0",
                    "Q9P241",
                    "Q7Z2H8",
                    "Q9NR96",
                    "Q9NR97",
                    "Q5M8T2",
                    "O95342",
                    "Q3MIN7",
                    "Q8IYL2",
                    "P54646",
                    "Q9C000",
                    "Q8IYK4",
                    "Q8NFW8",
                    "P19835",
                    "O60674",
                    "Q5T9A4",
                    "Q8IUC8",
                    "Q96GD4",
                    "P41743",
                    "A0A499FJF3",
                    "P27037",
                    "Q6UXD7",
                    "Q9H6U8",
                    "Q9Y463",
                    "Q9H2M3",
                    "Q9NR20",
                    "Q8NBW4",
                    "O00584",
                    "Q9H765",
                    "Q9NR22",
                    "Q8WVC6",
                    "Q9NQQ7",
                    "P15056",
                    "Q8N264",
                    "Q4G176",
                    "Q92772",
                    "O14744",
                    "Q92777",
                    "Q08AI6",
                    "Q59H18",
                    "Q9NZC3",
                    "Q6NT16",
                    "Q9NUZ1",
                    "Q9NZC7",
                    "Q96L42",
                    "Q9NQR1",
                    "Q9UEE5",
                    "P23919",
                    "O00116",
                    "O60658",
                    "Q96KS0",
                    "O60656",
                    "P42658",
                    "Q4VNC1",
                    "Q6ZNB7",
                    "Q4VNC0",
                    "P59044",
                    "Q96GJ1",
                    "P59047",
                    "P59046",
                    "Q96CB9",
                    "Q4G0U5",
                    "Q86VD9",
                    "Q6ZW31",
                    "O14757",
                    "A6NK59",
                    "P09622",
                    "O14756",
                    "P31513",
                    "P31512",
                    "P52895",
                    "Q9UN76",
                    "Q08AH3",
                    "Q9H2K2",
                    "Q08AH1",
                    "Q13976",
                    "Q9NZD8",
                    "O95372",
                    "Q96L34",
                    "P21709",
                    "Q9UEF7",
                    "Q6PHR2",
                    "Q9NR45",
                    "P49281",
                    "Q7Z769",
                    "Q96TC7",
                    "Q8IUH5",
                    "Q05469",
                    "Q6PI26",
                    "Q96KQ7",
                    "Q9UN86",
                    "P11908",
                    "Q8N1S5",
                    "P62699",
                    "Q10472",
                    "Q10471",
                    "Q9Y490",
                    "Q9H2J7",
                    "Q5MAI5",
                    "P49279",
                    "Q5UE93",
                    "Q9NR50",
                    "P52429",
                    "Q9H6R3",
                    "Q6S8J3",
                    "Q5VU57",
                    "Q8IUH4",
                    "Q7L1T6",
                    "Q9BWD1",
                    "Q9P209",
                    "Q8N5Z0",
                    "Q53FA7",
                    "O00141",
                    "Q9UMX2",
                    "O14775",
                    "Q9UMX0",
                    "P09601",
                    "P06576",
                    "Q9Y3Q4",
                    "Q9Y3Q3",
                    "Q7Z6K4",
                    "Q86V86",
                    "Q6ZMT4",
                    "Q6SA08",
                    "P00390",
                    "Q9BRR9",
                    "O95398",
                    "Q9Y3Q7",
                    "O60603",
                    "Q09013",
                    "O60602",
                    "Q9NQM4",
                    "Q8NBJ5",
                    "Q5TF39",
                    "Q13085",
                    "P25205",
                    "Q96KG9",
                    "P00387",
                    "O43283",
                    "Q13087",
                    "Q9BRQ8",
                    "Q9UII4",
                    "Q9BS26",
                    "Q53F39",
                    "Q658Y4",
                    "Q9NUV7",
                    "O14717",
                    "Q02846",
                    "Q8NBI5",
                    "Q13093",
                    "A6NK97",
                    "Q52WX2",
                    "Q99759",
                    "O43293",
                    "O43292",
                    "Q99757",
                    "Q99758",
                    "Q13099",
                    "Q9UMR5",
                    "Q96BT7",
                    "O43252",
                    "Q9BRP7",
                    "Q8N1G4",
                    "Q8N608",
                    "Q7Z6I6",
                    "Q9UN36",
                    "Q9UIJ7",
                    "O00562",
                    "P13686",
                    "Q9BW92",
                    "Q5TAH2",
                    "Q99743",
                    "Q96T60",
                    "Q7L1I2",
                    "Q16134",
                    "P03891",
                    "Q8N9V6",
                    "Q9UIK4",
                    "Q9NUX5",
                    "Q01974",
                    "P15882",
                    "P14550",
                    "P82251",
                    "Q9NR19",
                    "Q8NG04",
                    "Q01973",
                    "P46597",
                    "O14733",
                    "O14735",
                    "Q99735",
                    "Q4G0N8",
                    "Q4G0N4",
                    "O00506",
                    "Q24JQ0",
                    "P50613",
                    "Q9NYY3",
                    "Q9NUQ2",
                    "P19801",
                    "Q9NV23",
                    "Q8WUY8",
                    "Q96P48",
                    "P60891",
                    "P38571",
                    "Q8NBN7",
                    "Q8N661",
                    "O43246",
                    "O00519",
                    "P51955",
                    "P51957",
                    "P51956",
                    "Q8NFV4",
                    "Q8NG68",
                    "Q8NG66",
                    "Q8NBM8",
                    "Q96SZ5",
                    "P40879",
                    "Q8IUA7",
                    "P55084",
                    "Q01959",
                    "Q9H6K1",
                    "Q86UY6",
                    "Q8N5S9",
                    "Q8WUX1",
                    "Q9HCD6",
                    "P15428",
                    "Q8WZA2",
                    "O00522",
                    "P17600",
                    "Q96P20",
                    "Q09428",
                    "Q9H2B4",
                    "Q4G0P3",
                    "Q86UX6",
                    "P49674",
                    "Q9HCC8",
                    "Q96BW5",
                    "Q13905",
                    "P52824",
                    "Q9HCC0",
                    "Q9NUT2",
                    "Q7Z6L1",
                    "Q9UIG8",
                    "P17612",
                    "P11086",
                    "Q6DN90",
                    "Q96P11",
                    "Q96BW1",
                    "P04792",
                    "Q9H2A2",
                    "Q5TEU4",
                    "Q96LA8",
                    "Q6ZS72",
                    "Q9BSL1",
                    "Q96GX1",
                    "Q9Y4K4",
                    "P10599",
                    "P35410",
                    "O43314",
                    "O75387",
                    "P11441",
                    "Q86W24",
                    "O75385",
                    "O43318",
                    "Q9H2Y9",
                    "P48729",
                    "Q6P474",
                    "Q9H7B4",
                    "Q9NRG1",
                    "Q6UXP7",
                    "Q99808",
                    "Q15785",
                    "P24752",
                    "Q15303",
                    "Q8TE54",
                    "Q6EMK4",
                    "Q8IV77",
                    "Q16635",
                    "C9JRZ8",
                    "P13637",
                    "P58546",
                    "Q9H2X6",
                    "Q86VP3",
                    "Q9H2X9",
                    "Q709F0",
                    "Q4J6C6",
                    "Q9NRH2",
                    "P46531",
                    "P22102",
                    "Q8NCC5",
                    "Q96PH1",
                    "Q8NCC3",
                    "Q13131",
                    "Q96H72",
                    "Q6YP21",
                    "Q8IV63",
                    "Q16644",
                    "O43772",
                    "P09110",
                    "Q96CM8",
                    "Q9P2D0",
                    "P00325",
                    "O94804",
                    "P00326",
                    "Q16654",
                    "P22557",
                    "Q9P2D6",
                    "O94806",
                    "Q8NCB2",
                    "Q8WVM0",
                    "Q16659",
                    "Q15327",
                    "O43781",
                    "P35869",
                    "Q8TDR2",
                    "P22570",
                    "B2RXH2",
                    "Q8WVL7",
                    "O75355",
                    "Q01581",
                    "O43306",
                    "O75356",
                    "P0C264",
                    "Q05940",
                    "P0C263",
                    "O75354",
                    "Q9H2V7",
                    "P43007",
                    "Q6P461",
                    "Q7Z2Y5",
                    "Q58A45",
                    "Q9NVR5",
                    "Q96PF2",
                    "Q16665",
                    "P43003",
                    "P43004",
                    "Q49AN0",
                    "P43005",
                    "Q13153",
                    "Q04609",
                    "P98198",
                    "O94823",
                    "O75344",
                    "O75343",
                    "Q3LXA3",
                    "P13667",
                    "Q9Y4G8",
                    "P49619",
                    "Q6UXT9",
                    "O94826",
                    "Q13162",
                    "Q13163",
                    "Q8IZD6",
                    "Q9H7F0",
                    "Q14012",
                    "Q13164",
                    "Q9GZN6",
                    "Q16671",
                    "Q9C0G6",
                    "O15294",
                    "Q96CS3",
                    "Q15349",
                    "Q8TDX7",
                    "Q86W50",
                    "O43766",
                    "P11498",
                    "P13674",
                    "Q0VAK6",
                    "Q9GZM7",
                    "Q7Z7H5",
                    "Q13177",
                    "P02511",
                    "Q9NRD8",
                    "Q86W42",
                    "Q14028",
                    "Q9NRD9",
                    "Q3ZCQ8",
                    "A1A5C7",
                    "Q8TDW0",
                    "Q504Y0",
                    "Q9BWV7",
                    "P48751",
                    "O75325",
                    "O43739",
                    "Q9NZU0",
                    "Q9NZU1",
                    "Q9NVM4",
                    "Q14032",
                    "Q8NCF5",
                    "Q9UEW8",
                    "P00367",
                    "Q16698",
                    "P47895",
                    "Q13188",
                    "P23443",
                    "Q8TE73",
                    "O94851",
                    "Q6ZNQ3",
                    "P55017",
                    "Q9BWU1",
                    "Q9BSM1",
                    "P55011",
                    "P21281",
                    "A6NNM8",
                    "Q86VR8",
                    "Q9UJA2",
                    "A6NNN8",
                    "Q6PML9",
                    "Q99819",
                    "Q96LB0",
                    "P23458",
                    "P48730",
                    "P98194",
                    "P48736",
                    "Q99814",
                    "A5YM72",
                    "P98196",
                    "P00352",
                    "Q15375",
                    "P28288",
                    "Q9NVF9",
                    "P28289",
                    "O95714",
                    "O15244",
                    "P10515",
                    "Q5VTY9",
                    "Q6EMB2",
                    "A1L0T0",
                    "Q9Y4C4",
                    "Q06418",
                    "Q9Y4C1",
                    "Q7Z2T5",
                    "Q9HCR9",
                    "O60285",
                    "P20794",
                    "Q13523",
                    "P78536",
                    "O15254",
                    "O75771",
                    "Q8NBZ7",
                    "P40394",
                    "P41240",
                    "Q32P28",
                    "O60294",
                    "Q9UF33",
                    "O15245",
                    "Q9HCQ5",
                    "Q9NVH6",
                    "P41247",
                    "Q9HD20",
                    "P07327",
                    "P34947",
                    "Q32P41",
                    "Q9P1Z3",
                    "P29597",
                    "Q8IYU2",
                    "O94889",
                    "Q5TAX3",
                    "Q8WVE0",
                    "O15264",
                    "Q8IZ69",
                    "Q8IUM7",
                    "P30101",
                    "Q9C098",
                    "Q9H6W3",
                    "Q3MIX3",
                    "Q9C093",
                    "Q7Z6Z6",
                    "O60266",
                    "P07332",
                    "Q9NRA0",
                    "Q9NZQ9",
                    "Q9NRA2",
                    "P07333",
                    "O60260",
                    "Q9NVI7",
                    "Q9HCP0",
                    "P80404",
                    "Q8NBX0",
                    "O15270",
                    "O95747",
                    "Q13546",
                    "O75751",
                    "Q8IYT8",
                    "P32754",
                    "P43403",
                    "Q9UNE7",
                    "O43709",
                    "P43405",
                    "Q9NZR1",
                    "Q92781",
                    "Q96CD2",
                    "Q63HM1",
                    "P05161",
                    "O15269",
                    "Q9UF56",
                    "Q9UET6",
                    "P06493",
                    "P41229",
                    "P05165",
                    "P05166",
                    "P41227",
                    "Q9NZJ6",
                    "Q96PE7",
                    "Q13555",
                    "Q13554",
                    "Q8IV42",
                    "P35858",
                    "Q5GLZ8",
                    "O75747",
                    "Q15738",
                    "Q6ZVZ8",
                    "Q13557",
                    "Q9H2U9",
                    "Q9P258",
                    "A2A2Y4",
                    "Q6P3R8",
                    "Q7Z7A3",
                    "A6NNS2",
                    "Q9UJ68",
                    "Q147X3",
                    "Q9NZK5",
                    "Q96PD7",
                    "Q9NVC3",
                    "Q96PD6",
                    "Q8IUR5",
                    "Q15746",
                    "Q5EBM0",
                    "Q9NQZ7",
                    "Q96GS6",
                    "Q9P265",
                    "P14920",
                    "P11413",
                    "Q6YBV0",
                    "O60256",
                    "Q05513",
                    "P0C1S8",
                    "Q6UXM1",
                    "Q7Z388",
                    "P24723",
                    "Q13574",
                    "Q15751",
                    "O15205",
                    "P46977",
                    "Q13572",
                    "Q9NZL9",
                    "Q9P272",
                    "Q15759",
                    "Q15758",
                    "Q9P273",
                    "Q2M2I8",
                    "G3V0H7",
                    "Q96GR2",
                    "Q8TE02",
                    "P42126",
                    "Q6ZNG9",
                    "P41279",
                    "P17174",
                    "Q04656",
                    "Q9UJ83",
                    "O75715",
                    "O75716",
                    "Q49AJ0",
                    "Q14435",
                    "Q16613",
                    "Q9P286",
                    "Q06830",
                    "Q9H6Z9",
                    "Q9P1W9",
                    "Q9P289",
                    "Q9UNA3",
                    "Q06828",
                    "Q5QJ74",
                    "Q9UNA4",
                    "P09564",
                    "P21673",
                    "Q16620",
                    "O15229",
                    "Q9HD40",
                    "P46952",
                    "O75717",
                    "Q15772",
                    "O15228",
                    "Q5BJD5",
                    "P08236",
                    "P48058",
                    "Q14CB8",
                    "Q9NQ40",
                    "Q7Z624",
                    "Q9HBH9",
                    "P21802",
                    "Q9HBH5",
                    "Q8NB16",
                    "Q9HBH1",
                    "Q96NU7",
                    "P60174",
                    "Q9Y394",
                    "Q8N103",
                    "O75828",
                    "Q8TCB7",
                    "P52564",
                    "P52565",
                    "Q92604",
                    "P48047",
                    "Q12955",
                    "Q6PXP3",
                    "Q5H9F3",
                    "A0AV02",
                    "Q7L592",
                    "P52569",
                    "Q8NEX9",
                    "P52566",
                    "Q9P107",
                    "Q16082",
                    "P15144",
                    "P21810",
                    "Q96NT5",
                    "Q9UI10",
                    "Q8N4V2",
                    "Q8N568",
                    "P54753",
                    "Q6GMR7",
                    "O95455",
                    "Q8NEW0",
                    "P0DTE5",
                    "Q08426",
                    "Q12967",
                    "Q7Z601",
                    "Q8IXK2",
                    "Q05397",
                    "P16435",
                    "Q9Y2Z0",
                    "P0C7P0",
                    "Q6F5E8",
                    "Q96NS5",
                    "Q9UQB9",
                    "P32929",
                    "P48029",
                    "Q16099",
                    "Q96AZ1",
                    "Q9H1D0",
                    "Q8N4T8",
                    "P54764",
                    "A6PVC2",
                    "P54762",
                    "P54760",
                    "Q9H9T3",
                    "Q9Y2Z9",
                    "Q9P121",
                    "Q5T3U5",
                    "Q12979",
                    "Q13825",
                    "Q8NEV1",
                    "Q969I6",
                    "Q8NEV4",
                    "O95461",
                    "P16455",
                    "P15121",
                    "Q96NR8",
                    "Q96NR3",
                    "O60312",
                    "Q9UI32",
                    "Q96AY4",
                    "Q96FB5",
                    "Q9H1C4",
                    "Q9Y2S7",
                    "Q9UPZ9",
                    "O95476",
                    "O95477",
                    "P28482",
                    "Q9Y345",
                    "Q9H649",
                    "Q9H1K4",
                    "O95470",
                    "O00221",
                    "Q70HW3",
                    "P50336",
                    "Q08881",
                    "P19525",
                    "P0C7V7",
                    "O60762",
                    "O14863",
                    "P42785",
                    "Q9UM47",
                    "P31645",
                    "Q9Y2T7",
                    "O00238",
                    "Q8N139",
                    "P04049",
                    "Q9NYA1",
                    "Q9Y2T3",
                    "Q9Y2T5",
                    "O14880",
                    "P54707",
                    "Q03188",
                    "O00233",
                    "Q5JTZ9",
                    "Q9NQ11",
                    "Q9NTX5",
                    "Q9H9Z2",
                    "P31641",
                    "Q8IY17",
                    "Q9HBK9",
                    "Q9NPP4",
                    "O60779",
                    "Q9P0K1",
                    "Q9BZL6",
                    "Q8NB49",
                    "Q9P0K7",
                    "P41440",
                    "Q9ULT0",
                    "O14874",
                    "P42771",
                    "P42772",
                    "P42773",
                    "Q9BZL1",
                    "Q9Y2U5",
                    "Q9H5Q4",
                    "Q9NYB5",
                    "P31639",
                    "Q96NX5",
                    "Q06203",
                    "Q5T013",
                    "Q5JU85",
                    "Q96K12",
                    "Q9P0L0",
                    "Q7Z5S9",
                    "Q9P0L2",
                    "Q5JTW2",
                    "P42765",
                    "Q6TGC4",
                    "P62333",
                    "O60741",
                    "Q96NW7",
                    "Q9BVC4",
                    "Q9Y2V2",
                    "Q92630",
                    "Q6ZUM4",
                    "P48065",
                    "P27144",
                    "P29322",
                    "P29320",
                    "Q13867",
                    "A6NKX4",
                    "P48066",
                    "P48067",
                    "Q96NW4",
                    "Q9NYC9",
                    "Q6J9G0",
                    "P54727",
                    "P54725",
                    "Q8IXN7",
                    "Q99259",
                    "Q6PGP7",
                    "Q9Y2W3",
                    "Q6DHV7",
                    "Q92625",
                    "Q5TZF3",
                    "Q92624",
                    "P04035",
                    "Q8TCC7",
                    "Q9UM73",
                    "Q15139",
                    "Q9BV90",
                    "P11169",
                    "Q9UHF3",
                    "P11166",
                    "Q96AT9",
                    "P11168",
                    "Q04912",
                    "Q8WTS6",
                    "P11172",
                    "Q96RU8",
                    "Q96RU7",
                    "Q8WTS1",
                    "Q99640",
                    "Q16478",
                    "Q8N8W4",
                    "P48448",
                    "Q9Y2P4",
                    "Q9BV86",
                    "Q9UM01",
                    "Q9Y2P5",
                    "Q9Y315",
                    "Q9UHG3",
                    "Q9UM07",
                    "Q7Z5H3",
                    "P04406",
                    "Q9UQ88",
                    "O60733",
                    "Q5JTN6",
                    "P11182",
                    "Q96S53",
                    "Q9ULP0",
                    "O14832",
                    "Q8N8V4",
                    "O00206",
                    "Q9Y2Q0",
                    "P49761",
                    "P49760",
                    "P51649",
                    "O60706",
                    "P51648",
                    "O60704",
                    "Q96S44",
                    "Q00532",
                    "P11150",
                    "Q99624",
                    "Q93084",
                    "Q96RS0",
                    "Q00536",
                    "Q6P1X5",
                    "P26639",
                    "Q00535",
                    "Q8IXB1",
                    "Q00534",
                    "Q93088",
                    "P49753",
                    "Q00537",
                    "Q9UPY5",
                    "Q8WTQ7",
                    "P49759",
                    "P23141",
                    "O00219",
                    "Q9BUU2",
                    "P40939",
                    "Q9UHI5",
                    "P40937",
                    "Q6NVH7",
                    "Q9UHI7",
                    "P51659",
                    "Q6P6C2",
                    "Q3KNV8",
                    "P14672",
                    "P35590",
                    "Q8WU10",
                    "Q96RR4",
                    "Q6P6B7",
                    "Q96RR1",
                    "Q00526",
                    "Q96S37",
                    "P49748",
                    "Q99614",
                    "Q75T13",
                    "O43353",
                    "Q9H5K3",
                    "O00624",
                    "Q96AX9",
                    "O00625",
                    "P07947",
                    "Q7Z5M8",
                    "Q969H0",
                    "P07949",
                    "P07948",
                    "Q9Y2K7",
                    "Q9Y2K2",
                    "Q9UHB4",
                    "Q9ULJ7",
                    "Q8NET8",
                    "Q5KSL6",
                    "Q5JPI3",
                    "Q99685",
                    "Q9NXW9",
                    "Q15185",
                    "P49336",
                    "Q8N543",
                    "Q5JPI9",
                    "P05771",
                    "Q9ULK0",
                    "Q9NY91",
                    "Q8NET5",
                    "Q9Y6T7",
                    "Q9BZD2",
                    "P36021",
                    "Q9NPH5",
                    "P49327",
                    "Q86YB7",
                    "P49326",
                    "Q6PCB7",
                    "Q08462",
                    "Q9H5I1",
                    "P50750",
                    "P49321",
                    "Q5JU00",
                    "Q9UHD1",
                    "Q9BZC7",
                    "Q5VWQ0",
                    "Q8WU67",
                    "O14802",
                    "Q8NF37",
                    "Q8NER5",
                    "Q9UHD9",
                    "Q9NPI5",
                    "Q00973",
                    "Q86TX2",
                    "Q8N4Q0",
                    "P27540",
                    "Q86TV6",
                    "Q9UHE5",
                    "Q8WTU0",
                    "Q9Y2N7",
                    "Q7L0J3",
                    "P17735",
                    "P51617",
                    "Q9NPJ8",
                    "P0C7M7",
                    "Q01814",
                    "Q96NN9",
                    "Q9HBY0",
                    "O75027",
                    "Q96G79",
                    "Q9NUM3",
                    "Q9BRI3",
                    "P22694",
                    "Q9HC96",
                    "Q13002",
                    "Q5VXI9",
                    "Q9HBX9",
                    "Q9HC98",
                    "Q9HBX8",
                    "Q8TD30",
                    "P32019",
                    "Q13003",
                    "Q16512",
                    "Q16513",
                    "O94911",
                    "Q9UQQ1",
                    "Q5VXJ0",
                    "O43448",
                    "Q01484",
                    "Q7LBC6",
                    "Q86YV6",
                    "Q86UN2",
                    "A6NFX1",
                    "Q9H1V8",
                    "P35523",
                    "Q9NYV4",
                    "Q8NFI3",
                    "Q13011",
                    "Q6PCT2",
                    "Q9HBW1",
                    "Q13017",
                    "Q9BZX2",
                    "Q8TD20",
                    "O94921",
                    "P31152",
                    "Q7RTT9",
                    "P25705",
                    "P23526",
                    "Q05823",
                    "Q8WZ42",
                    "Q14353",
                    "Q9HBV1",
                    "Q16539",
                    "Q6PD62",
                    "Q15208",
                    "Q86UL3",
                    "O43424",
                    "Q8TD19",
                    "Q9Y3L3",
                    "P35503",
                    "O75473",
                    "Q96G46",
                    "Q02790",
                    "Q9NZ94",
                    "Q9UIC8",
                    "Q9H252",
                    "P31150",
                    "Q96SL4",
                    "P20020",
                    "Q9HBU9",
                    "P08397",
                    "Q9HBU6",
                    "Q96SL1",
                    "Q6ZN17",
                    "Q6ZN16",
                    "P40926",
                    "Q96BR1",
                    "Q9P0Z9",
                    "P40925",
                    "P04839",
                    "P38606",
                    "O75460",
                    "Q99720",
                    "Q9NYQ3",
                    "P23109",
                    "Q9NUI1",
                    "Q13042",
                    "O15399",
                    "Q99726",
                    "Q13045",
                    "Q13043",
                    "Q96T49",
                    "Q9NQA5",
                    "Q6ZMQ8",
                    "Q96KB5",
                    "Q7RTY1",
                    "O94953",
                    "P36897",
                    "P36896",
                    "O75452",
                    "P13798",
                    "P36894",
                    "Q9UQM7",
                    "Q6ZQY3",
                    "Q8NFM4",
                    "Q9Y3F4",
                    "Q01432",
                    "Q02763",
                    "Q01433",
                    "Q9NUJ1",
                    "Q9NYR8",
                    "O94956",
                    "Q7L5N7",
                    "Q16566",
                    "P25774",
                    "Q13057",
                    "Q99714",
                    "Q8IU85",
                    "Q8TCU3",
                    "Q86V21",
                    "Q96FX7",
                    "Q8TCU5",
                    "O94966",
                    "P14616",
                    "Q86UQ4",
                    "Q7RTX9",
                    "Q9H6B9",
                    "Q6UWP7",
                    "Q9NYS7",
                    "P07099",
                    "Q7RTY0",
                    "P07098",
                    "Q6ICL7",
                    "Q14392",
                    "Q16572",
                    "Q7Z6E9",
                    "Q49A17",
                    "C9JR72",
                    "Q9BVS5",
                    "O43861",
                    "Q8TCT0",
                    "O95822",
                    "Q96FW1",
                    "Q7LBE3",
                    "O43865",
                    "Q02750",
                    "Q8TD57",
                    "P10266",
                    "Q49MI3",
                    "Q7L5L3",
                    "Q13075",
                    "P21397",
                    "O95825",
                    "Q9HBY8",
                    "Q6VAB6",
                    "P27930",
                    "Q14722",
                    "O95831",
                    "Q5TEA6",
                    "Q9NYL9",
                    "P08319",
                    "Q13873",
                    "O75427",
                    "O95835",
                    "Q9NUD9",
                    "O94988",
                    "Q8IXU6",
                    "Q86Z02",
                    "Q14728",
                    "P54219",
                    "Q9Y3A6",
                    "Q6NVY1",
                    "Q86UG4",
                    "Q7RTN6",
                    "Q8N0W4",
                    "Q969T7",
                    "P22612",
                    "Q13882",
                    "Q9UHW9",
                    "Q53QZ3",
                    "Q6P2M8",
                    "O15375",
                    "O15374",
                    "Q9H1N7",
                    "P10644",
                    "Q5VT97",
                    "Q9H672",
                    "O75891",
                    "Q96FL9",
                    "Q5T8I9",
                    "P00813",
                    "Q96BD0",
                    "Q9Y3B3",
                    "Q6NS38",
                    "Q969S0",
                    "Q6ZMD2",
                    "P09668",
                    "Q9BZP6",
                    "P35914",
                    "P10619",
                    "Q96SE0",
                    "O75884",
                    "Q13418",
                    "Q14749",
                    "O75880",
                    "Q96JT2",
                    "Q9UHY1",
                    "Q86UE6",
                    "Q8N9F7",
                    "O43819",
                    "Q6ZV29",
                    "P17252",
                    "P42680",
                    "Q8N165",
                    "P42681",
                    "Q9NZ08",
                    "P42684",
                    "P42685",
                    "Q86UE8",
                    "Q13423",
                    "P53396",
                    "Q8IY34",
                    "P10620",
                    "B2RTY4",
                    "O43826",
                    "Q8N9F0",
                    "Q8NB78",
                    "P42679",
                    "Q9Y3D8",
                    "P68400",
                    "Q7Z5W3",
                    "Q96K37",
                    "Q9Y3D2",
                    "Q8TCG2",
                    "P15085",
                    "P22607",
                    "Q9UDR5",
                    "O60391",
                    "Q9NYP9",
                    "Q8N159",
                    "Q7RTR0",
                    "Q13433",
                    "Q9HC62",
                    "Q9BZV2",
                    "Q8TD08",
                    "P03905",
                    "Q86UK0",
                    "O95870",
                    "Q7RTR2",
                    "P30291",
                    "P42263",
                    "P42262",
                    "Q9UI43",
                    "Q5T4D3",
                    "Q9BVM2",
                    "Q14773",
                    "O15315",
                    "Q6P2P2",
                    "Q13444",
                    "Q13443",
                    "P13716",
                    "Q08J23",
                    "P42261",
                    "Q96BI1",
                    "Q86YR5",
                    "P03915",
                    "Q9H237",
                    "Q8N9L9",
                    "Q9H1R3",
                    "P63133",
                    "O43808",
                    "P63135",
                    "P63136",
                    "Q6P2Q9",
                    "P51160",
                    "Q9WJR5",
                    "Q13451",
                    "Q6ZMH5",
                    "Q9NUB1",
                    "Q8IY81",
                    "Q96JX3",
                    "Q8IY84",
                    "Q8WUG5",
                    "Q13459",
                    "Q7RTP6",
                    "Q9H221",
                    "Q9H222",
                    "P39086",
                    "Q8WZ04",
                    "O60341",
                    "Q9NYK1",
                    "Q9BVK6",
                    "Q969V3",
                    "Q9HBR0",
                    "Q5T4B2",
                    "Q15646",
                    "P53355",
                    "O75832",
                    "Q14318",
                    "P53350",
                    "Q96G04",
                    "Q9UQG0",
                    "Q96BF3",
                    "Q9HC29",
                    "P30260",
                    "Q9UHV5",
                    "Q9NYL2",
                    "Q13470",
                    "P23975",
                    "Q9NYL4",
                    "Q15653",
                    "Q15652",
                    "Q6ZQN7"
                ]},
                "list_name": "upload_1",
                "plus_minus": "+"
            },
            "number_in_reference": 14948,
            "term": {
                "id": "GO:0009987",
                "label": "cellular process"
            }
        },
        {
            "input_list": {
                "number_in_list": 23,
                "fold_enrichment": 1.1617147468523648,
                "fdr": 1,
                "expected": 19.798319735819735,
                "pValue": 0.4639918184467821,
                "mapped_id_list": {"mapped_id": [
                    "O00206",
                    "Q9UM47",
                    "Q13873",
                    "P29474",
                    "Q13976",
                    "P31749",
                    "Q9UN36",
                    "P15428",
                    "Q9NWZ3",
                    "P12931",
                    "P36894",
                    "Q9Y5S8",
                    "O43318",
                    "O75460",
                    "P21802",
                    "Q96RU8",
                    "O60674",
                    "P16066",
                    "P51617",
                    "P00533",
                    "Q9ULP0",
                    "P09601",
                    "P23443"
                ]},
                "list_name": "upload_1",
                "plus_minus": "+"
            },
            "number_in_reference": 139,
            "term": {
                "id": "GO:0048660",
                "label": "regulation of smooth muscle cell proliferation"
            }
        },
        {
            "input_list": {
                "number_in_list": 90,
                "fold_enrichment": 1.1615290507611158,
                "fdr": 0.544133565761643,
                "expected": 77.48407148407149,
                "pValue": 0.12026412012405531,
                "mapped_id_list": {"mapped_id": [
                    "Q9Y3Q4",
                    "P25098",
                    "Q13555",
                    "Q15139",
                    "Q13554",
                    "Q13873",
                    "P31415",
                    "Q13557",
                    "P16615",
                    "P12931",
                    "Q09013",
                    "Q6P4H8",
                    "Q8NE79",
                    "O76082",
                    "Q5VYX0",
                    "Q99685",
                    "P16066",
                    "Q8N0W4",
                    "O94826",
                    "O15399",
                    "Q16478",
                    "O14983",
                    "Q13002",
                    "Q12797",
                    "Q9NYA1",
                    "Q59H18",
                    "P13637",
                    "O00519",
                    "Q12879",
                    "Q01484",
                    "P11413",
                    "Q8NFZ4",
                    "P58546",
                    "P31321",
                    "Q9H1R3",
                    "Q6N022",
                    "P68106",
                    "Q05513",
                    "P00813",
                    "Q9BYB0",
                    "P46531",
                    "P23634",
                    "Q16720",
                    "P00533",
                    "P05023",
                    "O43293",
                    "Q9Y566",
                    "P49840",
                    "P29474",
                    "P48751",
                    "P29475",
                    "Q13976",
                    "O60706",
                    "O00763",
                    "Q9H221",
                    "P50993",
                    "Q12809",
                    "Q9H222",
                    "Q93084",
                    "Q9UBY9",
                    "P17252",
                    "Q09428",
                    "Q9UEW8",
                    "P23443",
                    "P80404",
                    "Q6P1A2",
                    "C9JR72",
                    "Q13224",
                    "Q14957",
                    "Q9Y575",
                    "Q05586",
                    "Q9NZ94",
                    "P53634",
                    "P17612",
                    "Q02108",
                    "Q9H252",
                    "P11362",
                    "P00519",
                    "O00141",
                    "P20020",
                    "Q9HBU9",
                    "P48736",
                    "Q9UGL1",
                    "Q14289",
                    "Q99814",
                    "Q9BYP7",
                    "Q49AN0",
                    "Q01814",
                    "P43005",
                    "Q96PN6"
                ]},
                "list_name": "upload_1",
                "plus_minus": "+"
            },
            "number_in_reference": 544,
            "term": {
                "id": "GO:0044057",
                "label": "regulation of system process"
            }
        },
        {
            "input_list": {
                "number_in_list": 22,
                "fold_enrichment": 1.1613349774025927,
                "fdr": 1,
                "expected": 18.943716006216007,
                "pValue": 0.454415847840109,
                "mapped_id_list": {"mapped_id": [
                    "Q7KZI7",
                    "Q15831",
                    "P54762",
                    "Q92538",
                    "P53350",
                    "Q15438",
                    "Q8IWQ3",
                    "P81274",
                    "Q13308",
                    "Q86YR5",
                    "P51956",
                    "B2RTY4",
                    "Q9Y3L3",
                    "O43739",
                    "Q8TAM2",
                    "Q05397",
                    "Q8TDC3",
                    "Q05513",
                    "P30291",
                    "P49841",
                    "P41743",
                    "P00540"
                ]},
                "list_name": "upload_1",
                "plus_minus": "+"
            },
            "number_in_reference": 133,
            "term": {
                "id": "GO:0030010",
                "label": "establishment of cell polarity"
            }
        },
        {
            "input_list": {
                "number_in_list": 21,
                "fold_enrichment": 1.1609193242252833,
                "fdr": 1,
                "expected": 18.089112276612276,
                "pValue": 0.4449626689688943,
                "mapped_id_list": {"mapped_id": [
                    "Q9Y2S7",
                    "Q15569",
                    "Q15404",
                    "Q13630",
                    "Q92819",
                    "P21709",
                    "Q13418",
                    "Q02156",
                    "Q53GQ0",
                    "P15056",
                    "P00519",
                    "O60674",
                    "Q05513",
                    "Q02763",
                    "Q00534",
                    "O94769",
                    "P49841",
                    "Q14289",
                    "Q5VZK9",
                    "P07237",
                    "Q13043"
                ]},
                "list_name": "upload_1",
                "plus_minus": "+"
            },
            "number_in_reference": 127,
            "term": {
                "id": "GO:0010811",
                "label": "positive regulation of cell-substrate adhesion"
            }
        },
        {
            "input_list": {
                "number_in_list": 20,
                "fold_enrichment": 1.1604624492452655,
                "fdr": 0.9966131689126381,
                "expected": 17.234508547008545,
                "pValue": 0.4357036119946087,
                "mapped_id_list": {"mapped_id": [
                    "O43353",
                    "O00206",
                    "P52333",
                    "Q9Y239",
                    "Q9NR96",
                    "Q01650",
                    "P13686",
                    "P30530",
                    "O43318",
                    "Q86UT6",
                    "Q06187",
                    "Q9Y616",
                    "P43405",
                    "Q05513",
                    "Q96P20",
                    "Q9HC29",
                    "Q9NYK1",
                    "P49137",
                    "Q9NRA0",
                    "O15455"
                ]},
                "list_name": "upload_1",
                "plus_minus": "+"
            },
            "number_in_reference": 121,
            "term": {
                "id": "GO:0002718",
                "label": "regulation of cytokine production involved in immune response"
            }
        },
        {
            "input_list": {
                "number_in_list": 36,
                "fold_enrichment": 1.1593978047964166,
                "fdr": 0.871381121422723,
                "expected": 31.050602175602172,
                "pValue": 0.3300192359754235,
                "mapped_id_list": {"mapped_id": [
                    "O00206",
                    "P36507",
                    "O43175",
                    "P28482",
                    "P07948",
                    "Q13418",
                    "P31751",
                    "O60603",
                    "Q9BZC7",
                    "Q00535",
                    "Q00534",
                    "P21860",
                    "Q92597",
                    "Q7Z4L5",
                    "P04049",
                    "P04626",
                    "P31749",
                    "P27361",
                    "Q9NR50",
                    "Q8TF17",
                    "Q02750",
                    "O95461",
                    "Q9P0K1",
                    "Q01974",
                    "Q6N022",
                    "P00519",
                    "Q07954",
                    "P41240",
                    "Q01973",
                    "Q96P11",
                    "P46531",
                    "Q9UI10",
                    "Q92542",
                    "Q16620",
                    "P00533",
                    "P42773"
                ]},
                "list_name": "upload_1",
                "plus_minus": "+"
            },
            "number_in_reference": 218,
            "term": {
                "id": "GO:0010001",
                "label": "glial cell differentiation"
            }
        },
        {
            "input_list": {
                "number_in_list": 34,
                "fold_enrichment": 1.1587724553871412,
                "fdr": 0.9429616707834134,
                "expected": 29.341394716394717,
                "pValue": 0.3664701789490875,
                "mapped_id_list": {"mapped_id": [
                    "Q9Y666",
                    "Q15831",
                    "Q08AH3",
                    "Q13635",
                    "Q15119",
                    "P53985",
                    "O75460",
                    "P40145",
                    "P63244",
                    "P48507",
                    "Q09428",
                    "Q99808",
                    "Q16654",
                    "P48506",
                    "Q9UHW9",
                    "P42785",
                    "P22455",
                    "O15294",
                    "Q12851",
                    "P04049",
                    "P31749",
                    "Q8IWT6",
                    "Q9H9Z2",
                    "O43826",
                    "P54646",
                    "Q7L1T6",
                    "P14672",
                    "P17612",
                    "P68106",
                    "Q96RR1",
                    "Q9NPH5",
                    "Q16665",
                    "Q49AN0",
                    "Q13131"
                ]},
                "list_name": "upload_1",
                "plus_minus": "+"
            },
            "number_in_reference": 206,
            "term": {
                "id": "GO:0042593",
                "label": "glucose homeostasis"
            }
        },
        {
            "input_list": {
                "number_in_list": 17,
                "fold_enrichment": 1.1587724553871412,
                "fdr": 1,
                "expected": 14.670697358197359,
                "pValue": 0.480847114836595,
                "mapped_id_list": {"mapped_id": [
                    "O15530",
                    "O96013",
                    "P54646",
                    "Q86X55",
                    "O00522",
                    "P15056",
                    "P00519",
                    "O60674",
                    "P42330",
                    "Q02763",
                    "P09601",
                    "Q9HC96",
                    "P41743",
                    "Q13043",
                    "Q13164",
                    "Q13131",
                    "O15118"
                ]},
                "list_name": "upload_1",
                "plus_minus": "+"
            },
            "number_in_reference": 103,
            "term": {
                "id": "GO:1904035",
                "label": "regulation of epithelial cell apoptotic process"
            }
        },
        {
            "input_list": {
                "number_in_list": 15,
                "fold_enrichment": 1.157274365593493,
                "fdr": 1,
                "expected": 12.961489898989898,
                "pValue": 0.5467127375201054,
                "mapped_id_list": {"mapped_id": [
                    "Q5TCY1",
                    "P34925",
                    "Q6ZMT4",
                    "Q9HAV0",
                    "Q9UN36",
                    "P11413",
                    "Q6S8J3",
                    "Q9Y2J8",
                    "P21802",
                    "P11362",
                    "Q92830",
                    "P48730",
                    "P00367",
                    "Q8NHM5",
                    "P27338"
                ]},
                "list_name": "upload_1",
                "plus_minus": "+"
            },
            "number_in_reference": 91,
            "term": {
                "id": "GO:0030901",
                "label": "midbrain development"
            }
        },
        {
            "input_list": {
                "number_in_list": 15,
                "fold_enrichment": 1.157274365593493,
                "fdr": 1,
                "expected": 12.961489898989898,
                "pValue": 0.5467127375201054,
                "mapped_id_list": {"mapped_id": [
                    "Q16539",
                    "Q15831",
                    "Q15759",
                    "Q96KB5",
                    "Q969H0",
                    "O15264",
                    "P17405",
                    "Q9C000",
                    "Q9UBT6",
                    "Q05655",
                    "Q9P2K8",
                    "O60341",
                    "Q9NYL2",
                    "Q9Y253",
                    "Q96GD4"
                ]},
                "list_name": "upload_1",
                "plus_minus": "+"
            },
            "number_in_reference": 91,
            "term": {
                "id": "GO:0034644",
                "label": "cellular response to UV"
            }
        },
        {
            "input_list": {
                "number_in_list": 14,
                "fold_enrichment": 1.1563666994243997,
                "fdr": 1,
                "expected": 12.10688616938617,
                "pValue": 0.5341470912744885,
                "mapped_id_list": {"mapped_id": [
                    "O96017",
                    "O75943",
                    "Q9BYT3",
                    "P53350",
                    "Q9NYY3",
                    "Q8NG66",
                    "Q8TDC3",
                    "P24941",
                    "P06493",
                    "Q9H4B4",
                    "Q13574",
                    "Q9HB75",
                    "Q9UL54",
                    "O14757"
                ]},
                "list_name": "upload_1",
                "plus_minus": "+"
            },
            "number_in_reference": 85,
            "term": {
                "id": "GO:0044773",
                "label": "mitotic DNA damage checkpoint signaling"
            }
        },
        {
            "input_list": {
                "number_in_list": 14,
                "fold_enrichment": 1.1563666994243997,
                "fdr": 1,
                "expected": 12.10688616938617,
                "pValue": 0.5341470912744885,
                "mapped_id_list": {"mapped_id": [
                    "Q16539",
                    "Q15139",
                    "P49840",
                    "P67809",
                    "P57059",
                    "P11413",
                    "Q09013",
                    "Q0VAK6",
                    "O94826",
                    "P46531",
                    "Q6P3R8",
                    "Q92830",
                    "Q32MK0",
                    "P98196"
                ]},
                "list_name": "upload_1",
                "plus_minus": "+"
            },
            "number_in_reference": 85,
            "term": {
                "id": "GO:0051153",
                "label": "regulation of striated muscle cell differentiation"
            }
        },
        {
            "input_list": {
                "number_in_list": 27,
                "fold_enrichment": 1.1558630553915494,
                "fdr": 0.9879951173955983,
                "expected": 23.35916860916861,
                "pValue": 0.43148222111805407,
                "mapped_id_list": {"mapped_id": [
                    "O95258",
                    "P30049",
                    "P08559",
                    "P40926",
                    "P10515",
                    "P40925",
                    "P36542",
                    "P03905",
                    "O95299",
                    "Q96I99",
                    "Q9P2R7",
                    "P25705",
                    "Q16795",
                    "P29803",
                    "P03891",
                    "Q13423",
                    "P36957",
                    "P53396",
                    "Q16798",
                    "P48047",
                    "Q16854",
                    "Q8N8R5",
                    "Q16635",
                    "O14561",
                    "P03915",
                    "P09622",
                    "P06576"
                ]},
                "list_name": "upload_1",
                "plus_minus": "+"
            },
            "number_in_reference": 164,
            "term": {
                "id": "GO:0009060",
                "label": "aerobic respiration"
            }
        },
        {
            "input_list": {
                "number_in_list": 40,
                "fold_enrichment": 1.1556868836105114,
                "fdr": 0.8397082466625663,
                "expected": 34.61145104895105,
                "pValue": 0.31025630421856415,
                "mapped_id_list": {"mapped_id": [
                    "Q13555",
                    "Q15139",
                    "Q13554",
                    "P31415",
                    "P29474",
                    "P29475",
                    "P07948",
                    "Q13557",
                    "Q9Y6M5",
                    "P50993",
                    "O75185",
                    "Q8NET8",
                    "P06241",
                    "Q9NRA0",
                    "O14983",
                    "A6NNS2",
                    "Q12797",
                    "O15530",
                    "Q5VVH2",
                    "Q15746",
                    "Q5VZV1",
                    "Q05586",
                    "Q9NR96",
                    "Q01484",
                    "P11413",
                    "Q9H3N1",
                    "Q02156",
                    "Q9UQM7",
                    "P17612",
                    "P68106",
                    "O14936",
                    "P00519",
                    "P20020",
                    "O14775",
                    "Q9UMX0",
                    "P48736",
                    "O60391",
                    "Q14289",
                    "Q9BYP7",
                    "P62942"
                ]},
                "list_name": "upload_1",
                "plus_minus": "+"
            },
            "number_in_reference": 243,
            "term": {
                "id": "GO:0051924",
                "label": "regulation of calcium ion transport"
            }
        },
        {
            "input_list": {
                "number_in_list": 13,
                "fold_enrichment": 1.155321159913166,
                "fdr": 1,
                "expected": 11.25228243978244,
                "pValue": 0.521452658752354,
                "mapped_id_list": {"mapped_id": [
                    "O43683",
                    "Q9H0A0",
                    "Q9H2K2",
                    "P53350",
                    "Q53H47",
                    "P33981",
                    "P12931",
                    "O95271",
                    "Q9NUX5",
                    "O60566",
                    "Q8IWB6",
                    "Q8NDF8",
                    "P41227"
                ]},
                "list_name": "upload_1",
                "plus_minus": "+"
            },
            "number_in_reference": 79,
            "term": {
                "id": "GO:2001251",
                "label": "negative regulation of chromosome organization"
            }
        },
        {
            "input_list": {
                "number_in_list": 13,
                "fold_enrichment": 1.155321159913166,
                "fdr": 1,
                "expected": 11.25228243978244,
                "pValue": 0.521452658752354,
                "mapped_id_list": {"mapped_id": [
                    "Q15435",
                    "P17405",
                    "Q9Y4C4",
                    "P68106",
                    "Q9BXM7",
                    "Q05655",
                    "O60285",
                    "P49841",
                    "O14920",
                    "O14974",
                    "Q49AN0",
                    "Q96T49",
                    "P62942"
                ]},
                "list_name": "upload_1",
                "plus_minus": "+"
            },
            "number_in_reference": 79,
            "term": {
                "id": "GO:0035304",
                "label": "regulation of protein dephosphorylation"
            }
        },
        {
            "input_list": {
                "number_in_list": 13,
                "fold_enrichment": 1.155321159913166,
                "fdr": 1,
                "expected": 11.25228243978244,
                "pValue": 0.521452658752354,
                "mapped_id_list": {"mapped_id": [
                    "P07711",
                    "Q9NQZ7",
                    "Q08881",
                    "P43403",
                    "P43405",
                    "P15056",
                    "P00519",
                    "P20749",
                    "Q9BYH8",
                    "P00813",
                    "Q04656",
                    "P23458",
                    "O14543"
                ]},
                "list_name": "upload_1",
                "plus_minus": "+"
            },
            "number_in_reference": 79,
            "term": {
                "id": "GO:0046632",
                "label": "alpha-beta T cell differentiation"
            }
        },
        {
            "input_list": {
                "number_in_list": 63,
                "fold_enrichment": 1.1548570823233235,
                "fdr": 0.6858965337464168,
                "expected": 54.55220473970474,
                "pValue": 0.2098682302298293,
                "mapped_id_list": {"mapped_id": [
                    "Q14722",
                    "Q13555",
                    "Q15139",
                    "Q13554",
                    "P31415",
                    "P07948",
                    "Q13557",
                    "Q09013",
                    "O75185",
                    "Q8NET8",
                    "P62879",
                    "O14983",
                    "A6NNS2",
                    "Q12797",
                    "O15530",
                    "Q12955",
                    "Q15746",
                    "Q5VZV1",
                    "O43448",
                    "P57059",
                    "Q5I7T1",
                    "Q01484",
                    "P11413",
                    "Q9H3N1",
                    "Q9UQM7",
                    "P68106",
                    "P42658",
                    "P23634",
                    "P05023",
                    "P26045",
                    "P29474",
                    "P29475",
                    "Q8N608",
                    "Q9Y6M5",
                    "P50993",
                    "Q12809",
                    "Q04656",
                    "Q09428",
                    "P06241",
                    "O15534",
                    "Q9UEW8",
                    "Q9NRA0",
                    "P02787",
                    "Q13303",
                    "O95747",
                    "Q5VVH2",
                    "P31749",
                    "Q05586",
                    "Q9NR96",
                    "O43865",
                    "Q02156",
                    "P17612",
                    "O14936",
                    "P00519",
                    "Q6NXT4",
                    "P20020",
                    "O14775",
                    "Q9UMX0",
                    "P48736",
                    "O60391",
                    "Q14289",
                    "Q9BYP7",
                    "P62942"
                ]},
                "list_name": "upload_1",
                "plus_minus": "+"
            },
            "number_in_reference": 383,
            "term": {
                "id": "GO:0010959",
                "label": "regulation of metal ion transport"
            }
        },
        {
            "input_list": {
                "number_in_list": 12,
                "fold_enrichment": 1.1541037508932366,
                "fdr": 1,
                "expected": 10.39767871017871,
                "pValue": 0.6134674799124632,
                "mapped_id_list": {"mapped_id": [
                    "P30049",
                    "P25705",
                    "P48047",
                    "O14561",
                    "Q16795",
                    "P03915",
                    "P36542",
                    "P38606",
                    "P03905",
                    "O95299",
                    "P03891",
                    "P06576"
                ]},
                "list_name": "upload_1",
                "plus_minus": "+"
            },
            "number_in_reference": 73,
            "term": {
                "id": "GO:0015986",
                "label": "proton motive force-driven ATP synthesis"
            }
        },
        {
            "input_list": {
                "number_in_list": 12,
                "fold_enrichment": 1.1541037508932366,
                "fdr": 1,
                "expected": 10.39767871017871,
                "pValue": 0.6134674799124632,
                "mapped_id_list": {"mapped_id": [
                    "O75094",
                    "P21802",
                    "Q13873",
                    "P29474",
                    "P37173",
                    "P46531",
                    "P36897",
                    "Q04771",
                    "Q13308",
                    "P36894",
                    "Q9GZT9",
                    "Q9BTE1"
                ]},
                "list_name": "upload_1",
                "plus_minus": "+"
            },
            "number_in_reference": 73,
            "term": {
                "id": "GO:0003281",
                "label": "ventricular septum development"
            }
        },
        {
            "input_list": {
                "number_in_list": 180,
                "fold_enrichment": 1.15095046195637,
                "fdr": 0.2646872587433287,
                "expected": 156.3924825174825,
                "pValue": 0.04108443575324514,
                "mapped_id_list": {"mapped_id": [
                    "Q8N2K0",
                    "Q15139",
                    "Q13873",
                    "O75427",
                    "P36507",
                    "P09769",
                    "Q16348",
                    "O14672",
                    "Q86W28",
                    "P12931",
                    "Q86W25",
                    "Q63ZY3",
                    "Q7Z624",
                    "Q86W24",
                    "O60603",
                    "O43318",
                    "P48729",
                    "O60602",
                    "Q9Y4C4",
                    "Q06418",
                    "Q96RU8",
                    "Q8IWB7",
                    "P49137",
                    "O14543",
                    "O15516",
                    "P25963",
                    "P52564",
                    "P27487",
                    "Q9UBC1",
                    "P78536",
                    "Q9UII4",
                    "O15530",
                    "P27361",
                    "Q9NWZ3",
                    "Q86UN2",
                    "Q02846",
                    "P68106",
                    "P00813",
                    "P08571",
                    "Q8WX94",
                    "Q13093",
                    "P58397",
                    "Q9P2K8",
                    "P46531",
                    "Q8N697",
                    "Q15399",
                    "O00206",
                    "Q16644",
                    "P29474",
                    "Q15835",
                    "O15264",
                    "P13686",
                    "Q05397",
                    "P11274",
                    "Q00013",
                    "Q86WI3",
                    "P17252",
                    "Q96RK4",
                    "P06241",
                    "P42681",
                    "Q9NZ08",
                    "Q15048",
                    "P21589",
                    "Q8WTQ7",
                    "P07333",
                    "O75914",
                    "Q16539",
                    "Q6P1A2",
                    "P54764",
                    "P35869",
                    "P32119",
                    "O95747",
                    "Q9UIK4",
                    "Q13546",
                    "P51812",
                    "Q8IY34",
                    "Q9NR96",
                    "Q9NR97",
                    "O43424",
                    "Q02156",
                    "Q9Y2J8",
                    "O75592",
                    "Q86UT6",
                    "Q9Y616",
                    "Q9C000",
                    "P43405",
                    "O60674",
                    "Q05655",
                    "O60551",
                    "P05161",
                    "Q9BXR5",
                    "Q96GD4",
                    "P49902",
                    "Q13153",
                    "Q99735",
                    "Q9H1C4",
                    "O43353",
                    "Q7RTR0",
                    "P34925",
                    "P05129",
                    "P06858",
                    "P07947",
                    "P28482",
                    "P07948",
                    "Q3LXA3",
                    "Q9NYY3",
                    "Q7RTR2",
                    "Q06187",
                    "P19525",
                    "P15056",
                    "Q9Y2C9",
                    "Q99685",
                    "O94826",
                    "Q13043",
                    "Q13164",
                    "Q8TDX7",
                    "Q9NYA1",
                    "Q9Y239",
                    "Q96KB5",
                    "O75179",
                    "P32298",
                    "Q9H3N1",
                    "Q9H078",
                    "Q9NPP4",
                    "Q9BZL6",
                    "Q92485",
                    "P59045",
                    "P59044",
                    "Q02763",
                    "Q96MN2",
                    "P59047",
                    "P59046",
                    "Q16288",
                    "P25774",
                    "Q13177",
                    "Q01959",
                    "Q12884",
                    "Q8IU85",
                    "Q9H6K1",
                    "Q8TCU5",
                    "Q9BY10",
                    "Q13976",
                    "Q96L34",
                    "Q9H8W5",
                    "P51841",
                    "Q9NX02",
                    "Q96P20",
                    "Q9Y6E0",
                    "Q5VWZ2",
                    "Q9NYK1",
                    "P02788",
                    "Q9UEW8",
                    "O15455",
                    "O14920",
                    "P33527",
                    "Q15646",
                    "Q5TCY1",
                    "O43187",
                    "P27540",
                    "Q5UE93",
                    "P31749",
                    "P55011",
                    "P30419",
                    "Q02750",
                    "P53634",
                    "P11362",
                    "O14936",
                    "Q9BYH8",
                    "P51617",
                    "Q9UKC9",
                    "Q9HC29",
                    "Q13075",
                    "P45983",
                    "Q9UMX0",
                    "P04792",
                    "P48736",
                    "Q14289",
                    "O14931",
                    "Q14166",
                    "P08631"
                ]},
                "list_name": "upload_1",
                "plus_minus": "+"
            },
            "number_in_reference": 1098,
            "term": {
                "id": "GO:0032101",
                "label": "regulation of response to external stimulus"
            }
        },
        {
            "input_list": {
                "number_in_list": 400,
                "fold_enrichment": 1.1500078325853982,
                "fdr": 0.019938263333454852,
                "expected": 347.82371794871796,
                "pValue": 0.0014885353062698695,
                "mapped_id_list": {"mapped_id": [
                    "Q9NSY1",
                    "O14672",
                    "Q9P2R3",
                    "O60566",
                    "Q6IQ55",
                    "P27487",
                    "Q9H9V9",
                    "P27361",
                    "Q8NFZ4",
                    "Q8TDC3",
                    "P16591",
                    "Q17R89",
                    "O14559",
                    "Q9H2G2",
                    "P54753",
                    "Q9NRY4",
                    "P17405",
                    "Q05397",
                    "P53667",
                    "P37023",
                    "Q6F5E8",
                    "Q92830",
                    "Q92831",
                    "O75914",
                    "O95347",
                    "P54764",
                    "P54762",
                    "P53671",
                    "Q13702",
                    "Q8NEV1",
                    "Q9P2U7",
                    "P54646",
                    "Q8NEV4",
                    "P18754",
                    "O60312",
                    "Q96GD4",
                    "P41743",
                    "Q9Y2S7",
                    "P34925",
                    "O95477",
                    "P05129",
                    "Q12866",
                    "Q9UGH3",
                    "P28482",
                    "P19525",
                    "Q9NT68",
                    "O14508",
                    "P15056",
                    "Q8N264",
                    "O14744",
                    "Q7KZI7",
                    "Q9Y236",
                    "P04049",
                    "Q9NYA1",
                    "Q9H4P4",
                    "Q5VST6",
                    "Q9NQ11",
                    "P19784",
                    "Q96KS0",
                    "P16157",
                    "Q8NA29",
                    "P42771",
                    "Q6ZW31",
                    "P42773",
                    "O14757",
                    "Q12884",
                    "Q9H2K2",
                    "Q96L34",
                    "P21709",
                    "Q9P0L2",
                    "P42765",
                    "P62333",
                    "Q96NW7",
                    "Q9BVC4",
                    "Q96KQ7",
                    "Q9UN86",
                    "Q9Y490",
                    "Q5TCY1",
                    "P29320",
                    "Q9H977",
                    "P49279",
                    "P31749",
                    "Q96NW4",
                    "Q13627",
                    "P30530",
                    "Q9NT99",
                    "O00141",
                    "Q9UL54",
                    "Q32MK0",
                    "P08631",
                    "Q9UM73",
                    "Q8N357",
                    "O43155",
                    "Q15139",
                    "Q9UP52",
                    "Q96DZ5",
                    "P81274",
                    "O95271",
                    "O95398",
                    "O60603",
                    "P50897",
                    "Q09013",
                    "Q8NBJ5",
                    "Q96SW2",
                    "Q99640",
                    "Q8IWB6",
                    "Q16478",
                    "O43283",
                    "Q7Z5H3",
                    "Q9UQ88",
                    "O96013",
                    "Q9ULP0",
                    "O43293",
                    "Q99758",
                    "Q13099",
                    "O00206",
                    "Q9Y566",
                    "Q9Y2Q0",
                    "O00444",
                    "O75094",
                    "Q00532",
                    "P11274",
                    "Q96T60",
                    "Q00535",
                    "Q9UPY5",
                    "Q5TG30",
                    "O14965",
                    "Q8N9V6",
                    "O00219",
                    "P04626",
                    "P04629",
                    "Q9NUX5",
                    "Q9NRR5",
                    "P54920",
                    "Q01974",
                    "P14672",
                    "P35590",
                    "P15882",
                    "Q8WWV3",
                    "Q96RR4",
                    "Q01973",
                    "O14733",
                    "Q96PN6",
                    "Q9H0A0",
                    "Q92819",
                    "O00506",
                    "Q969H0",
                    "P07949",
                    "O76039",
                    "P07948",
                    "Q8ND23",
                    "Q9NYY3",
                    "Q06187",
                    "Q96P48",
                    "Q9NXW9",
                    "Q8N543",
                    "P08922",
                    "Q9ULK0",
                    "P51955",
                    "Q9Y6T7",
                    "Q9UKI8",
                    "Q8NG68",
                    "Q9BYB0",
                    "Q16288",
                    "Q6PCB6",
                    "Q9HCD6",
                    "Q9UHD1",
                    "Q9Y5S8",
                    "P13489",
                    "Q9BZC7",
                    "Q8WVY7",
                    "Q9UHD9",
                    "Q09428",
                    "A7KAX9",
                    "O14920",
                    "Q9GZT9",
                    "O00418",
                    "Q13905",
                    "P52824",
                    "O75151",
                    "Q6NY19",
                    "Q7Z6L1",
                    "P17612",
                    "Q6DN90",
                    "Q96LA8",
                    "P36507",
                    "Q6ZS72",
                    "Q15418",
                    "O75027",
                    "Q63ZY3",
                    "O75385",
                    "P48729",
                    "Q04759",
                    "P55273",
                    "P21127",
                    "Q8NDF8",
                    "Q9HC96",
                    "P00540",
                    "Q9HC98",
                    "P22455",
                    "O43683",
                    "P04920",
                    "Q86SJ2",
                    "P58546",
                    "Q86UN2",
                    "Q9Y5N5",
                    "Q9Y2H1",
                    "Q9H156",
                    "P68106",
                    "P46531",
                    "Q9H9E1",
                    "Q93015",
                    "Q8NHM5",
                    "P00533",
                    "Q8WXR4",
                    "Q96PH1",
                    "Q13131",
                    "Q16760",
                    "Q9Y6Q1",
                    "Q8IVW4",
                    "Q9ULH0",
                    "Q9UQ13",
                    "Q9UPP1",
                    "Q8TAM2",
                    "Q96RK4",
                    "Q5VZK9",
                    "Q8NCB2",
                    "Q96I82",
                    "Q15569",
                    "Q16539",
                    "Q9Y6R4",
                    "O43542",
                    "P51812",
                    "O43306",
                    "O43424",
                    "Q9Y3L3",
                    "Q02790",
                    "Q9NZ94",
                    "O75592",
                    "Q9Y616",
                    "Q9UIC8",
                    "Q58A45",
                    "P31150",
                    "Q16665",
                    "Q13153",
                    "Q96BR1",
                    "Q53H47",
                    "O75582",
                    "Q9Y4G8",
                    "Q04837",
                    "P49619",
                    "Q9Y2C9",
                    "O94826",
                    "Q13163",
                    "Q13042",
                    "Q13045",
                    "Q14012",
                    "Q96T49",
                    "Q13286",
                    "O15294",
                    "Q15349",
                    "Q8TDX7",
                    "O43520",
                    "P36897",
                    "P36896",
                    "Q0VAK6",
                    "Q02763",
                    "P49841",
                    "Q13177",
                    "P02511",
                    "Q8IU85",
                    "P49840",
                    "Q504Y0",
                    "Q86UQ4",
                    "Q9NZU0",
                    "Q9NTI2",
                    "P02787",
                    "P02786",
                    "P48506",
                    "Q16572",
                    "Q02750",
                    "Q86X55",
                    "Q8TAP6",
                    "P11362",
                    "Q9UKC9",
                    "Q6PML9",
                    "Q15131",
                    "Q14289",
                    "Q9HBY8",
                    "Q15375",
                    "Q9NYL9",
                    "Q8IZY2",
                    "Q13873",
                    "P28289",
                    "P09769",
                    "O95835",
                    "P12931",
                    "Q9BXM7",
                    "P16066",
                    "Q495M9",
                    "Q13882",
                    "P20794",
                    "Q12797",
                    "P78536",
                    "P33981",
                    "P41002",
                    "Q86VH5",
                    "P08571",
                    "Q9UGV2",
                    "P41240",
                    "Q9Y6H5",
                    "Q32P28",
                    "P42338",
                    "Q15831",
                    "Q8IWQ3",
                    "Q86UE6",
                    "P04180",
                    "P06241",
                    "P07332",
                    "Q9NRA0",
                    "Q9NZQ9",
                    "P42684",
                    "P07333",
                    "O60260",
                    "Q9NVI7",
                    "Q86UE8",
                    "Q13308",
                    "B2RTY4",
                    "Q8IYT8",
                    "Q02156",
                    "Q9UNE7",
                    "P43405",
                    "Q9NZR1",
                    "Q8N392",
                    "P68400",
                    "Q05655",
                    "Q07954",
                    "P05161",
                    "P06493",
                    "P07585",
                    "O15146",
                    "Q6P5Q4",
                    "P41227",
                    "Q13555",
                    "Q13554",
                    "Q13557",
                    "Q6NYC1",
                    "Q86SG2",
                    "Q8TD08",
                    "Q9H3W5",
                    "O95992",
                    "Q9P258",
                    "Q7RTR2",
                    "P63244",
                    "Q9Y6C5",
                    "O60488",
                    "P20594",
                    "Q6ZT62",
                    "Q13444",
                    "Q8IW52",
                    "Q13443",
                    "Q9H115",
                    "Q96GS6",
                    "Q9P265",
                    "P11413",
                    "Q9Y6D6",
                    "Q05513",
                    "Q9UJX2",
                    "P0C1S8",
                    "Q9UJX0",
                    "P24723",
                    "O95528",
                    "Q9UKZ4",
                    "Q9UJX3",
                    "Q8IW41",
                    "Q9P273",
                    "Q2M2I8",
                    "Q9Y6E0",
                    "Q04656",
                    "O60341",
                    "Q9BVK6",
                    "Q969V3",
                    "Q14678",
                    "Q13224",
                    "O75832",
                    "Q16854",
                    "Q14318",
                    "P53350",
                    "Q8IW35",
                    "Q9P286",
                    "P21439",
                    "P00519",
                    "Q07912",
                    "Q9HC29",
                    "P30260",
                    "P24941",
                    "Q9NYL2",
                    "P45983",
                    "Q16620",
                    "P45984"
                ]},
                "list_name": "upload_1",
                "plus_minus": "+"
            },
            "number_in_reference": 2442,
            "term": {
                "id": "GO:0051128",
                "label": "regulation of cellular component organization"
            }
        },
        {
            "input_list": {
                "number_in_list": 55,
                "fold_enrichment": 1.149237738054649,
                "fdr": 0.7501637364640076,
                "expected": 47.857808857808855,
                "pValue": 0.2701337498819745,
                "mapped_id_list": {"mapped_id": [
                    "Q9Y227",
                    "Q6ZN17",
                    "Q9BY32",
                    "Q5VYS8",
                    "Q53H47",
                    "Q5MY95",
                    "O00584",
                    "O75460",
                    "Q9P2R7",
                    "Q76MJ5",
                    "P38571",
                    "P60174",
                    "Q9BQG2",
                    "P09972",
                    "Q969T7",
                    "Q8NDF8",
                    "Q9NZK5",
                    "P24752",
                    "Q96F86",
                    "Q9Y315",
                    "Q86W50",
                    "Q9Y233",
                    "Q9Y2T3",
                    "P04406",
                    "O75534",
                    "Q9NQZ7",
                    "Q9H9Z2",
                    "O60658",
                    "O60930",
                    "P00813",
                    "Q01432",
                    "Q92484",
                    "O14556",
                    "Q12882",
                    "P49961",
                    "Q5TAX3",
                    "P16118",
                    "O60825",
                    "P33897",
                    "P13489",
                    "Q96I99",
                    "P21589",
                    "Q14117",
                    "Q12851",
                    "O95822",
                    "O75355",
                    "O75356",
                    "O75354",
                    "Q9Y5L3",
                    "O95263",
                    "Q58A45",
                    "Q6PGP7",
                    "P04075",
                    "Q6DHV7",
                    "P49902"
                ]},
                "list_name": "upload_1",
                "plus_minus": "+"
            },
            "number_in_reference": 336,
            "term": {
                "id": "GO:0034655",
                "label": "nucleobase-containing compound catabolic process"
            }
        },
        {
            "input_list": {
                "number_in_list": 27,
                "fold_enrichment": 1.148857824752813,
                "fdr": 0.9917054141569667,
                "expected": 23.501602564102562,
                "pValue": 0.43336283957879385,
                "mapped_id_list": {"mapped_id": [
                    "O75943",
                    "Q9BYT3",
                    "Q53H47",
                    "Q9NYY3",
                    "O60566",
                    "Q8IWB6",
                    "Q9H4B4",
                    "Q9HB75",
                    "O15516",
                    "O43683",
                    "Q16539",
                    "O96017",
                    "Q08J23",
                    "P53350",
                    "P33981",
                    "Q9BYB4",
                    "Q8NG66",
                    "Q8TDC3",
                    "Q8TEK3",
                    "Q9P2K8",
                    "P24941",
                    "Q9NYL2",
                    "P06493",
                    "Q13574",
                    "Q96GD4",
                    "Q9UL54",
                    "O14757"
                ]},
                "list_name": "upload_1",
                "plus_minus": "+"
            },
            "number_in_reference": 165,
            "term": {
                "id": "GO:0000075",
                "label": "cell cycle checkpoint signaling"
            }
        },
        {
            "input_list": {
                "number_in_list": 18,
                "fold_enrichment": 1.1488578247528127,
                "fdr": 1,
                "expected": 15.667735042735043,
                "pValue": 0.4949557078178211,
                "mapped_id_list": {"mapped_id": [
                    "O43683",
                    "O95347",
                    "Q8IW41",
                    "Q8TDX7",
                    "Q9Y6R4",
                    "Q9H2K2",
                    "P28482",
                    "P27361",
                    "P51955",
                    "Q8TD08",
                    "O95271",
                    "Q9NUX5",
                    "Q04759",
                    "Q96T60",
                    "P24941",
                    "P06493",
                    "Q96GD4",
                    "O14733"
                ]},
                "list_name": "upload_1",
                "plus_minus": "+"
            },
            "number_in_reference": 110,
            "term": {
                "id": "GO:2001252",
                "label": "positive regulation of chromosome organization"
            }
        },
        {
            "input_list": {
                "number_in_list": 9,
                "fold_enrichment": 1.1488578247528127,
                "fdr": 1,
                "expected": 7.833867521367521,
                "pValue": 0.6978046717720504,
                "mapped_id_list": {"mapped_id": [
                    "P19525",
                    "Q15139",
                    "Q96QD8",
                    "Q1RMZ1",
                    "P28482",
                    "Q9P2K8",
                    "P27361",
                    "P45983",
                    "P24723"
                ]},
                "list_name": "upload_1",
                "plus_minus": "+"
            },
            "number_in_reference": 55,
            "term": {
                "id": "GO:1990928",
                "label": "response to amino acid starvation"
            }
        },
        {
            "input_list": {
                "number_in_list": 9,
                "fold_enrichment": 1.1488578247528127,
                "fdr": 1,
                "expected": 7.833867521367521,
                "pValue": 0.6978046717720504,
                "mapped_id_list": {"mapped_id": [
                    "Q76MJ5",
                    "Q8NER5",
                    "Q9BYH8",
                    "Q9Y6E0",
                    "P31749",
                    "P20594",
                    "O75164",
                    "Q9HC96",
                    "Q96NN9"
                ]},
                "list_name": "upload_1",
                "plus_minus": "+"
            },
            "number_in_reference": 55,
            "term": {
                "id": "GO:0097194",
                "label": "execution phase of apoptosis"
            }
        },
        {
            "input_list": {
                "number_in_list": 36,
                "fold_enrichment": 1.1488578247528127,
                "fdr": 0.9089711220324636,
                "expected": 31.335470085470085,
                "pValue": 0.3820624535105946,
                "mapped_id_list": {"mapped_id": [
                    "Q5VZ03",
                    "P29973",
                    "Q14028",
                    "O95677",
                    "Q9UMX9",
                    "O75106",
                    "Q15835",
                    "P51841",
                    "Q9NQW8",
                    "P51884",
                    "O95255",
                    "P50897",
                    "Q8IZJ4",
                    "P04181",
                    "Q9NTI2",
                    "Q96RK4",
                    "Q92834",
                    "P02489",
                    "Q8WTQ7",
                    "Q6U841",
                    "O75911",
                    "Q8TC12",
                    "Q8IZV5",
                    "B2RTY4",
                    "Q08257",
                    "Q8NEV4",
                    "Q16281",
                    "Q02846",
                    "Q96NR8",
                    "Q92781",
                    "Q9NYR8",
                    "Q6P4Q7",
                    "P51160",
                    "P78363",
                    "Q8WXR4",
                    "Q99814"
                ]},
                "list_name": "upload_1",
                "plus_minus": "+"
            },
            "number_in_reference": 220,
            "term": {
                "id": "GO:0007601",
                "label": "visual perception"
            }
        },
        {
            "input_list": {
                "number_in_list": 17,
                "fold_enrichment": 1.1476304125468801,
                "fdr": 1,
                "expected": 14.813131313131315,
                "pValue": 0.5726168697442214,
                "mapped_id_list": {"mapped_id": [
                    "Q12884",
                    "Q15569",
                    "Q14678",
                    "P27487",
                    "Q13017",
                    "Q16512",
                    "P29474",
                    "Q16513",
                    "P54760",
                    "P31749",
                    "P36897",
                    "Q63ZY3",
                    "P00519",
                    "Q6P5Z2",
                    "P51817",
                    "Q14289",
                    "Q13286"
                ]},
                "list_name": "upload_1",
                "plus_minus": "+"
            },
            "number_in_reference": 104,
            "term": {
                "id": "GO:0010631",
                "label": "epithelial cell migration"
            }
        },
        {
            "input_list": {
                "number_in_list": 41,
                "fold_enrichment": 1.146823547949355,
                "fdr": 0.9345032936376776,
                "expected": 35.75092268842269,
                "pValue": 0.36287640195771265,
                "mapped_id_list": {"mapped_id": [
                    "Q9Y3Q4",
                    "P25098",
                    "Q13873",
                    "P49840",
                    "P29474",
                    "P48751",
                    "P29475",
                    "Q13557",
                    "P16615",
                    "O60706",
                    "P12931",
                    "P50993",
                    "Q12809",
                    "Q09013",
                    "Q93084",
                    "Q8NE79",
                    "Q5VYX0",
                    "Q9UBY9",
                    "O14983",
                    "Q12797",
                    "Q59H18",
                    "P13637",
                    "O00519",
                    "Q9Y575",
                    "Q01484",
                    "P17612",
                    "Q9H252",
                    "P68106",
                    "P00519",
                    "P00813",
                    "P23634",
                    "P20020",
                    "Q16720",
                    "Q9HBU9",
                    "P00533",
                    "P05023",
                    "P48736",
                    "Q99814",
                    "Q01814",
                    "P43005",
                    "Q96PN6"
                ]},
                "list_name": "upload_1",
                "plus_minus": "+"
            },
            "number_in_reference": 251,
            "term": {
                "id": "GO:1903522",
                "label": "regulation of blood circulation"
            }
        },
        {
            "input_list": {
                "number_in_list": 57,
                "fold_enrichment": 1.1466632539318904,
                "fdr": 0.7698353659658039,
                "expected": 49.709450271950274,
                "pValue": 0.2789851447612085,
                "mapped_id_list": {"mapped_id": [
                    "Q96LA8",
                    "Q9Y2S7",
                    "P05129",
                    "Q9NSY0",
                    "P67809",
                    "Q04323",
                    "Q01650",
                    "Q8IXQ9",
                    "Q9BXM7",
                    "P49137",
                    "Q8NDF8",
                    "O15118",
                    "O15294",
                    "P13716",
                    "Q9H4P4",
                    "Q08J23",
                    "Q96KB5",
                    "O75534",
                    "Q12879",
                    "P16989",
                    "Q9NQ11",
                    "P19784",
                    "Q9H2X6",
                    "Q9Y2H1",
                    "O14717",
                    "Q8NA29",
                    "Q9UBP6",
                    "P23634",
                    "P42771",
                    "P00533",
                    "Q15751",
                    "Q13131",
                    "P26045",
                    "P10619",
                    "P49840",
                    "O00763",
                    "O75164",
                    "P16118",
                    "Q9BVC4",
                    "Q96KQ7",
                    "P06241",
                    "Q86UE8",
                    "Q16539",
                    "P49279",
                    "Q14957",
                    "P31749",
                    "P35228",
                    "O75592",
                    "Q9NRR5",
                    "Q9Y616",
                    "P17612",
                    "P68400",
                    "P48736",
                    "P09601",
                    "P02730",
                    "P04035",
                    "Q9UM73"
                ]},
                "list_name": "upload_1",
                "plus_minus": "+"
            },
            "number_in_reference": 349,
            "term": {
                "id": "GO:0009895",
                "label": "negative regulation of catabolic process"
            }
        },
        {
            "input_list": {
                "number_in_list": 48,
                "fold_enrichment": 1.1462527049687927,
                "fdr": 0.8428092892348497,
                "expected": 41.87558275058275,
                "pValue": 0.3127290782596805,
                "mapped_id_list": {"mapped_id": [
                    "O43155",
                    "Q8IVW4",
                    "P54753",
                    "Q13554",
                    "Q13873",
                    "P36507",
                    "Q15831",
                    "O00506",
                    "O76039",
                    "P07948",
                    "Q01650",
                    "Q9H3W5",
                    "O60603",
                    "P51788",
                    "P53667",
                    "Q9NZU0",
                    "Q86UE6",
                    "P15056",
                    "A7KAX9",
                    "O60341",
                    "O14744",
                    "O43283",
                    "Q5TCY1",
                    "P54764",
                    "Q8IW52",
                    "P54762",
                    "O00418",
                    "O43543",
                    "Q96NW4",
                    "P04629",
                    "Q8NFZ4",
                    "O43424",
                    "Q02750",
                    "Q86SJ2",
                    "Q9NT99",
                    "Q9NZ94",
                    "Q9H156",
                    "Q6N022",
                    "Q86VH5",
                    "Q9BYB0",
                    "P31150",
                    "P46531",
                    "P24723",
                    "Q16620",
                    "Q16665",
                    "P00533",
                    "P41743",
                    "Q96PN6"
                ]},
                "list_name": "upload_1",
                "plus_minus": "+"
            },
            "number_in_reference": 294,
            "term": {
                "id": "GO:0051962",
                "label": "positive regulation of nervous system development"
            }
        },
        {
            "input_list": {
                "number_in_list": 8,
                "fold_enrichment": 1.1462527049687927,
                "fdr": 1,
                "expected": 6.979263791763792,
                "pValue": 0.6810889000697997,
                "mapped_id_list": {"mapped_id": [
                    "P24928",
                    "Q96QD8",
                    "P30041",
                    "Q13627",
                    "O14744",
                    "Q9BQA1",
                    "Q6ZMH5",
                    "O75460"
                ]},
                "list_name": "upload_1",
                "plus_minus": "+"
            },
            "number_in_reference": 49,
            "term": {
                "id": "GO:0033120",
                "label": "positive regulation of RNA splicing"
            }
        },
        {
            "input_list": {
                "number_in_list": 16,
                "fold_enrichment": 1.1462527049687927,
                "fdr": 1,
                "expected": 13.958527583527584,
                "pValue": 0.5613882801613722,
                "mapped_id_list": {"mapped_id": [
                    "P06865",
                    "P46060",
                    "Q9BUT1",
                    "Q12955",
                    "P31749",
                    "Q5T5U3",
                    "P81274",
                    "P10599",
                    "Q9BXM7",
                    "Q00535",
                    "P35670",
                    "Q96RK4",
                    "O14983",
                    "P07686",
                    "O43292",
                    "Q13087"
                ]},
                "list_name": "upload_1",
                "plus_minus": "+"
            },
            "number_in_reference": 98,
            "term": {
                "id": "GO:0051651",
                "label": "maintenance of location in cell"
            }
        },
        {
            "input_list": {
                "number_in_list": 46,
                "fold_enrichment": 1.1452365234927568,
                "fdr": 0.8256892592446755,
                "expected": 40.16637529137529,
                "pValue": 0.30399318525756863,
                "mapped_id_list": {"mapped_id": [
                    "P52333",
                    "Q9NYL9",
                    "Q12866",
                    "Q9Y243",
                    "P29474",
                    "Q8IVW8",
                    "Q9BY10",
                    "Q15758",
                    "P07948",
                    "Q6NYC1",
                    "P49281",
                    "Q06187",
                    "Q9Y4C4",
                    "P11274",
                    "P13196",
                    "P38571",
                    "Q6VY07",
                    "Q9NRK6",
                    "Q9Y572",
                    "P22557",
                    "O43781",
                    "Q6P1A2",
                    "P32119",
                    "Q16512",
                    "P31749",
                    "Q06830",
                    "P11413",
                    "Q9H2X6",
                    "O43826",
                    "P30530",
                    "Q9NP59",
                    "P00519",
                    "O60674",
                    "Q9BYH8",
                    "Q9BRY0",
                    "P00813",
                    "P59044",
                    "Q9HC29",
                    "P46531",
                    "Q92542",
                    "Q16665",
                    "Q8N697",
                    "Q99814",
                    "P09601",
                    "P02730",
                    "Q9Y5Y0"
                ]},
                "list_name": "upload_1",
                "plus_minus": "+"
            },
            "number_in_reference": 282,
            "term": {
                "id": "GO:0048872",
                "label": "homeostasis of number of cells"
            }
        },
        {
            "input_list": {
                "number_in_list": 15,
                "fold_enrichment": 1.1446952964022592,
                "fdr": 1,
                "expected": 13.103923853923854,
                "pValue": 0.5500042083219373,
                "mapped_id_list": {"mapped_id": [
                    "O96017",
                    "Q15831",
                    "O43159",
                    "Q15119",
                    "Q9NZC7",
                    "Q86Z02",
                    "Q9H2X6",
                    "Q9NYY3",
                    "Q5QJU3",
                    "P20749",
                    "Q92597",
                    "Q92630",
                    "Q9H4B4",
                    "Q9HB75",
                    "Q9UK32"
                ]},
                "list_name": "upload_1",
                "plus_minus": "+"
            },
            "number_in_reference": 92,
            "term": {
                "id": "GO:0072331",
                "label": "signal transduction by p53 class mediator"
            }
        },
        {
            "input_list": {
                "number_in_list": 37,
                "fold_enrichment": 1.1443591156984698,
                "fdr": 0.916097488538913,
                "expected": 32.33250777000777,
                "pValue": 0.38944510435820745,
                "mapped_id_list": {"mapped_id": [
                    "P0CG47",
                    "P27037",
                    "Q14565",
                    "P29474",
                    "P49321",
                    "O95470",
                    "Q9UKF2",
                    "P12931",
                    "Q86X45",
                    "Q9Y3Q7",
                    "Q9UKF5",
                    "Q8TC27",
                    "Q9UKJ8",
                    "O75094",
                    "P21108",
                    "O60602",
                    "Q99965",
                    "P20594",
                    "Q13162",
                    "O15457",
                    "O15455",
                    "P22612",
                    "Q16671",
                    "O00238",
                    "Q13444",
                    "Q8IZV5",
                    "O75534",
                    "P36897",
                    "P04629",
                    "Q9NR96",
                    "P16989",
                    "P51659",
                    "O43506",
                    "P42330",
                    "P16591",
                    "P46531",
                    "Q9UI10"
                ]},
                "list_name": "upload_1",
                "plus_minus": "+"
            },
            "number_in_reference": 227,
            "term": {
                "id": "GO:0008406",
                "label": "gonad development"
            }
        },
        {
            "input_list": {
                "number_in_list": 36,
                "fold_enrichment": 1.1436593730570987,
                "fdr": 0.9046228643191934,
                "expected": 31.477904040404038,
                "pValue": 0.38349884860136635,
                "mapped_id_list": {"mapped_id": [
                    "Q9Y2S7",
                    "P26045",
                    "P10619",
                    "P49840",
                    "Q9NSY0",
                    "P67809",
                    "Q01650",
                    "O00763",
                    "O75164",
                    "P16118",
                    "Q8IXQ9",
                    "Q9BXM7",
                    "Q9BVC4",
                    "Q96KQ7",
                    "P49137",
                    "Q8NDF8",
                    "Q86UE8",
                    "O15118",
                    "Q16539",
                    "P49279",
                    "Q9H4P4",
                    "Q08J23",
                    "P31749",
                    "O75534",
                    "P16989",
                    "Q9Y2H1",
                    "Q9NRR5",
                    "P17612",
                    "O14717",
                    "Q8NA29",
                    "Q9UBP6",
                    "P23634",
                    "P48736",
                    "P09601",
                    "Q15751",
                    "P02730"
                ]},
                "list_name": "upload_1",
                "plus_minus": "+"
            },
            "number_in_reference": 221,
            "term": {
                "id": "GO:0031330",
                "label": "negative regulation of cellular catabolic process"
            }
        },
        {
            "input_list": {
                "number_in_list": 7,
                "fold_enrichment": 1.1429205750124882,
                "fdr": 1,
                "expected": 6.1246600621600615,
                "pValue": 0.6625567492272012,
                "mapped_id_list": {"mapped_id": [
                    "O43353",
                    "Q12797",
                    "P07711",
                    "Q15392",
                    "Q12879",
                    "P09668",
                    "Q9NPP4"
                ]},
                "list_name": "upload_1",
                "plus_minus": "+"
            },
            "number_in_reference": 43,
            "term": {
                "id": "GO:0031638",
                "label": "zymogen activation"
            }
        },
        {
            "input_list": {
                "number_in_list": 7,
                "fold_enrichment": 1.1429205750124882,
                "fdr": 1,
                "expected": 6.1246600621600615,
                "pValue": 0.6625567492272012,
                "mapped_id_list": {"mapped_id": [
                    "Q0VAK6",
                    "Q16539",
                    "Q15139",
                    "Q6P3R8",
                    "Q92830",
                    "Q32MK0",
                    "P98196"
                ]},
                "list_name": "upload_1",
                "plus_minus": "+"
            },
            "number_in_reference": 43,
            "term": {
                "id": "GO:0051155",
                "label": "positive regulation of striated muscle cell differentiation"
            }
        },
        {
            "input_list": {
                "number_in_list": 7,
                "fold_enrichment": 1.1429205750124882,
                "fdr": 1,
                "expected": 6.1246600621600615,
                "pValue": 0.6625567492272012,
                "mapped_id_list": {"mapped_id": [
                    "Q15569",
                    "P15056",
                    "P00519",
                    "Q92819",
                    "Q13418",
                    "Q5VZK9",
                    "P07237"
                ]},
                "list_name": "upload_1",
                "plus_minus": "+"
            },
            "number_in_reference": 43,
            "term": {
                "id": "GO:1900026",
                "label": "positive regulation of substrate adhesion-dependent cell spreading"
            }
        },
        {
            "input_list": {
                "number_in_list": 7,
                "fold_enrichment": 1.1429205750124882,
                "fdr": 1,
                "expected": 6.1246600621600615,
                "pValue": 0.6625567492272012,
                "mapped_id_list": {"mapped_id": [
                    "P11274",
                    "Q96S53",
                    "P12931",
                    "Q14289",
                    "Q9P258",
                    "Q9UL54",
                    "Q9Y490"
                ]},
                "list_name": "upload_1",
                "plus_minus": "+"
            },
            "number_in_reference": 43,
            "term": {
                "id": "GO:0150115",
                "label": "cell-substrate junction organization"
            }
        },
        {
            "input_list": {
                "number_in_list": 648,
                "fold_enrichment": 1.1425105439530736,
                "fdr": 0.0011823351029157238,
                "expected": 567.1720085470085,
                "pValue": 5.918268605423455E-5,
                "mapped_id_list": {"mapped_id": [
                    "O95677",
                    "Q2M1Z3",
                    "Q9NSY1",
                    "Q14CB8",
                    "O14672",
                    "Q9NQU5",
                    "Q7Z624",
                    "Q6B0I6",
                    "P21802",
                    "P49137",
                    "O14543",
                    "Q8N103",
                    "O15516",
                    "P52564",
                    "P27487",
                    "Q9UBC1",
                    "P52565",
                    "O15530",
                    "A6XGL0",
                    "P27361",
                    "Q8NFZ4",
                    "P53779",
                    "P52566",
                    "Q9P227",
                    "Q9P107",
                    "P16591",
                    "Q9Y283",
                    "Q9UI10",
                    "Q17R89",
                    "Q8N697",
                    "P52333",
                    "Q9BRX9",
                    "Q9NRY4",
                    "Q8NE63",
                    "O00167",
                    "Q6YI46",
                    "Q6P4F7",
                    "P17405",
                    "Q05397",
                    "P53667",
                    "P37023",
                    "O00170",
                    "Q92830",
                    "P32929",
                    "O15534",
                    "Q9Y297",
                    "P27448",
                    "Q92831",
                    "Q7Z4L5",
                    "Q12851",
                    "O75914",
                    "Q6P1A2",
                    "P54764",
                    "O75911",
                    "O75912",
                    "P54762",
                    "P46087",
                    "Q6NSJ0",
                    "O15550",
                    "Q5JS13",
                    "Q9NR96",
                    "Q13705",
                    "Q9NR97",
                    "Q9UBE8",
                    "Q12979",
                    "P54646",
                    "Q9C000",
                    "P16455",
                    "O60674",
                    "O60551",
                    "Q9UK73",
                    "Q6NXT1",
                    "Q96GD4",
                    "P41743",
                    "Q9H1C4",
                    "P0CG47",
                    "P25098",
                    "Q9Y226",
                    "P27037",
                    "P34925",
                    "Q6P2H8",
                    "O95476",
                    "O95477",
                    "P05129",
                    "Q92538",
                    "P31415",
                    "P28482",
                    "P52757",
                    "Q8NBW4",
                    "Q08881",
                    "P19525",
                    "Q9NQQ7",
                    "O14508",
                    "P15056",
                    "Q8N264",
                    "O14744",
                    "P42785",
                    "O00238",
                    "P04049",
                    "Q9NYA1",
                    "Q9Y239",
                    "Q9Y233",
                    "Q9H4P4",
                    "Q9NZC7",
                    "Q9NQR1",
                    "Q12879",
                    "Q9H3N1",
                    "P19784",
                    "Q9H9Z2",
                    "Q9NPP4",
                    "O60658",
                    "Q9BZL6",
                    "P59045",
                    "P59044",
                    "P59047",
                    "Q8N371",
                    "P59046",
                    "P42771",
                    "Q6ZW31",
                    "P42772",
                    "O14757",
                    "Q12884",
                    "P26045",
                    "O95258",
                    "P52895",
                    "Q9Y243",
                    "Q9H2K2",
                    "Q13976",
                    "Q9NZD8",
                    "Q8NCW6",
                    "Q96L34",
                    "Q5JU85",
                    "Q9UEF7",
                    "Q6PHR2",
                    "Q9H8W5",
                    "Q9P0L0",
                    "P42765",
                    "Q8IUH5",
                    "Q9BVC4",
                    "Q5VWZ2",
                    "Q96DC9",
                    "Q92630",
                    "Q9Y253",
                    "Q6ZUM4",
                    "Q96DC8",
                    "Q5TCY1",
                    "P51451",
                    "O43187",
                    "P29322",
                    "Q9H977",
                    "P49279",
                    "Q8NDX1",
                    "Q14957",
                    "Q5UE93",
                    "P31749",
                    "P48067",
                    "Q9NR50",
                    "P30419",
                    "Q05586",
                    "Q13627",
                    "P30530",
                    "O95263",
                    "Q8IUH4",
                    "P53634",
                    "P20749",
                    "Q9BYH8",
                    "P37173",
                    "O00141",
                    "Q9UMX0",
                    "P09601",
                    "Q9UL54",
                    "P04035",
                    "Q9UK32",
                    "P08631",
                    "Q9UM73",
                    "Q8N357",
                    "Q8N2K0",
                    "Q15139",
                    "Q7Z6K4",
                    "Q86V86",
                    "Q9BRR9",
                    "Q16348",
                    "P16615",
                    "O95271",
                    "O95398",
                    "O60603",
                    "Q09013",
                    "Q04912",
                    "O60602",
                    "Q96RU8",
                    "Q96SW2",
                    "P17948",
                    "Q8IWB7",
                    "Q9C0K7",
                    "Q16478",
                    "O43283",
                    "O96017",
                    "Q96A25",
                    "Q9BRQ8",
                    "Q9UII4",
                    "Q7Z5H3",
                    "P04406",
                    "Q9NWZ3",
                    "P16989",
                    "O96013",
                    "Q96A29",
                    "O60733",
                    "Q02846",
                    "Q9NRP7",
                    "P36222",
                    "Q6ZWH5",
                    "Q99873",
                    "Q8WX94",
                    "Q13093",
                    "P58397",
                    "Q9P2K8",
                    "Q9ULP0",
                    "Q99759",
                    "O43293",
                    "Q15399",
                    "O00206",
                    "O00327",
                    "Q9Y566",
                    "O00329",
                    "Q8TB61",
                    "Q7Z6I6",
                    "Q9UN36",
                    "Q8N2I9",
                    "P13686",
                    "Q96S44",
                    "O75094",
                    "Q99502",
                    "P11274",
                    "Q99743",
                    "Q96T60",
                    "Q6P1X5",
                    "Q9Y572",
                    "Q9H4B4",
                    "Q9UPY5",
                    "Q15048",
                    "Q8WTQ7",
                    "Q5TG30",
                    "O14965",
                    "P04626",
                    "Q9UIK4",
                    "P04629",
                    "Q9NUX5",
                    "P35227",
                    "Q9NRR5",
                    "Q86UT6",
                    "P14672",
                    "P15882",
                    "Q01973",
                    "Q9H093",
                    "Q00526",
                    "O14733",
                    "Q99735",
                    "Q96PN6",
                    "O43353",
                    "Q96AX9",
                    "Q1RMZ1",
                    "P06858",
                    "P07947",
                    "O00506",
                    "Q969H0",
                    "P07949",
                    "P07948",
                    "Q9NYY3",
                    "Q9Y2K2",
                    "Q06187",
                    "Q96P48",
                    "Q99685",
                    "Q8IZL9",
                    "P38571",
                    "P51828",
                    "P05771",
                    "P07711",
                    "P08922",
                    "O75179",
                    "Q8NET5",
                    "O60931",
                    "Q96MN2",
                    "Q9BYB0",
                    "Q9NPH5",
                    "Q16288",
                    "Q01959",
                    "Q9H6K1",
                    "P50750",
                    "Q92918",
                    "Q9UHD1",
                    "O00763",
                    "P51841",
                    "Q9Y5S8",
                    "Q9UHD9",
                    "Q96Q42",
                    "Q96P20",
                    "Q9NRM7",
                    "A7KAX9",
                    "O14920",
                    "P27540",
                    "Q86VZ5",
                    "P49674",
                    "Q13905",
                    "Q5T5U3",
                    "P52824",
                    "O60911",
                    "P17612",
                    "O14936",
                    "P51617",
                    "A5PKW4",
                    "Q6DN90",
                    "P04792",
                    "Q8N752",
                    "O14931",
                    "Q99418",
                    "Q96LA8",
                    "P36507",
                    "Q15418",
                    "Q86W28",
                    "Q9Y2G4",
                    "P10599",
                    "Q86W25",
                    "Q63ZY3",
                    "Q86W24",
                    "Q9ULF5",
                    "O75385",
                    "O43318",
                    "P48729",
                    "Q04759",
                    "Q9NUM3",
                    "P55273",
                    "P78395",
                    "P22694",
                    "Q9HB75",
                    "Q13002",
                    "P25963",
                    "P00540",
                    "Q9HC98",
                    "Q9HBX8",
                    "P22455",
                    "Q15303",
                    "Q8TC12",
                    "Q6EMK4",
                    "Q16512",
                    "Q6DKJ4",
                    "Q9UIA0",
                    "P58546",
                    "Q9H2X6",
                    "Q86UN2",
                    "P68106",
                    "P46531",
                    "P00533",
                    "Q13131",
                    "Q16760",
                    "Q13017",
                    "Q8IV63",
                    "P11309",
                    "O94921",
                    "Q16644",
                    "Q8IVW8",
                    "Q9UQ13",
                    "Q9UPP2",
                    "Q15438",
                    "Q9Y6Q9",
                    "Q9H3Y6",
                    "Q9NWS0",
                    "Q00013",
                    "Q96RK4",
                    "P21589",
                    "Q96I82",
                    "Q15327",
                    "Q16539",
                    "O43781",
                    "P35869",
                    "Q9Y6R4",
                    "P35626",
                    "P32119",
                    "O43542",
                    "Q15208",
                    "P43250",
                    "P51812",
                    "P51813",
                    "O43424",
                    "Q9Y2J8",
                    "Q9Y3L3",
                    "O75473",
                    "Q9NZ94",
                    "O75592",
                    "Q9Y616",
                    "Q04725",
                    "Q04724",
                    "Q9UIC8",
                    "Q04727",
                    "Q7Z2Y5",
                    "Q9NWT6",
                    "P20020",
                    "Q9BXR5",
                    "Q16665",
                    "Q49AN0",
                    "P49902",
                    "Q03519",
                    "Q13153",
                    "P62942",
                    "P55345",
                    "Q96BR1",
                    "Q53H47",
                    "Q3LXA3",
                    "Q9Y6K1",
                    "O75460",
                    "P10398",
                    "Q9Y4G8",
                    "P49619",
                    "Q9Y2C9",
                    "Q8NI38",
                    "O94826",
                    "Q96RQ9",
                    "Q13163",
                    "O15399",
                    "Q13043",
                    "Q13164",
                    "Q96T49",
                    "Q13286",
                    "O15294",
                    "Q8TDX7",
                    "Q96KB5",
                    "P36897",
                    "P36896",
                    "P32298",
                    "P36894",
                    "Q9H078",
                    "Q9UQM7",
                    "Q86Y97",
                    "Q9ULC5",
                    "Q9Y3F4",
                    "Q02763",
                    "Q7Z7H5",
                    "P49841",
                    "P25774",
                    "Q13177",
                    "Q96S16",
                    "P78368",
                    "Q9NRD8",
                    "Q8IU85",
                    "Q9NRD9",
                    "Q8TCU5",
                    "P49840",
                    "O94966",
                    "Q15119",
                    "Q9Y6M4",
                    "O43739",
                    "Q99943",
                    "P48507",
                    "Q8WXU2",
                    "Q9NX02",
                    "P08183",
                    "P02788",
                    "Q9UEW8",
                    "Q9BQI3",
                    "P02786",
                    "Q13188",
                    "P48506",
                    "P23443",
                    "Q9BQI7",
                    "Q86X52",
                    "Q9BV23",
                    "Q96FW1",
                    "P55011",
                    "Q02750",
                    "Q86X55",
                    "P11362",
                    "Q9UKC9",
                    "Q13075",
                    "P21397",
                    "Q15131",
                    "P48730",
                    "P98194",
                    "P48736",
                    "Q14289",
                    "Q6VAB6",
                    "Q14166",
                    "P27930",
                    "Q15375",
                    "Q8IZY2",
                    "Q13873",
                    "O75427",
                    "P09769",
                    "O95835",
                    "O94988",
                    "Q13635",
                    "O15120",
                    "Q86Z02",
                    "P12931",
                    "Q9Y4C4",
                    "Q06418",
                    "Q9BXM7",
                    "P16066",
                    "Q9HCR9",
                    "Q8N0W4",
                    "O60285",
                    "Q13882",
                    "P07237",
                    "O15118",
                    "Q53QZ3",
                    "P78536",
                    "Q5VT97",
                    "Q9H3R0",
                    "P31321",
                    "P00813",
                    "P42331",
                    "P42330",
                    "P08571",
                    "P41240",
                    "Q05D32",
                    "P42338",
                    "P09668",
                    "P34947",
                    "Q15831",
                    "P06239",
                    "P29597",
                    "P29474",
                    "P29475",
                    "Q15835",
                    "Q6XUX3",
                    "O15264",
                    "Q9H422",
                    "Q13418",
                    "Q9H0K1",
                    "Q7Z2Q7",
                    "O94760",
                    "P30101",
                    "P40145",
                    "Q86WI3",
                    "P17252",
                    "P42680",
                    "P21860",
                    "P06241",
                    "P42681",
                    "Q9NRA0",
                    "Q9NZ08",
                    "P42684",
                    "P07333",
                    "O60260",
                    "Q9HCP0",
                    "P80404",
                    "P56545",
                    "O95747",
                    "Q13546",
                    "Q5W5X9",
                    "Q8IY34",
                    "Q13308",
                    "Q13309",
                    "B2RTY4",
                    "Q02156",
                    "P43403",
                    "Q9UNE7",
                    "P43405",
                    "Q9NZR1",
                    "Q8N392",
                    "P68400",
                    "Q8TEK3",
                    "Q05655",
                    "P22607",
                    "Q07954",
                    "P05161",
                    "Q9UF56",
                    "P07585",
                    "Q7RTR0",
                    "Q6XR72",
                    "Q13555",
                    "Q13433",
                    "Q13554",
                    "Q9HC62",
                    "Q5GLZ8",
                    "Q8IWW6",
                    "Q13557",
                    "Q04323",
                    "Q7RTR2",
                    "P63244",
                    "Q9Y6C5",
                    "Q86SG6",
                    "Q9NYI0",
                    "P43235",
                    "P47712",
                    "Q6ZT62",
                    "Q13325",
                    "Q13443",
                    "Q8IVT5",
                    "Q15746",
                    "Q9NQZ7",
                    "P11413",
                    "O95881",
                    "Q9Y6D6",
                    "Q9Y6D5",
                    "Q05513",
                    "Q92485",
                    "P23634",
                    "P24723",
                    "O95528",
                    "Q9UKZ4",
                    "Q13574",
                    "O15205",
                    "Q06609",
                    "P46734",
                    "Q8IW41",
                    "Q9NP80",
                    "Q9BY10",
                    "O75962",
                    "Q13459",
                    "Q2M2I8",
                    "Q9P035",
                    "Q9H469",
                    "P33897",
                    "Q7Z494",
                    "Q9Y6E0",
                    "Q86Y07",
                    "Q04656",
                    "O60341",
                    "Q9NYK1",
                    "O15455",
                    "Q969V3",
                    "P33527",
                    "Q14678",
                    "Q15646",
                    "Q96QD8",
                    "Q13224",
                    "Q16739",
                    "P53355",
                    "O75832",
                    "Q14318",
                    "Q9P286",
                    "Q06830",
                    "Q04771",
                    "Q9P1W9",
                    "Q8TF17",
                    "P33402",
                    "Q02108",
                    "P00519",
                    "Q96BF3",
                    "Q9HC29",
                    "Q9NYL2",
                    "P45983",
                    "Q16620",
                    "Q9BXN1",
                    "Q15653",
                    "P45985",
                    "Q13233",
                    "P45984",
                    "Q6P1M0"
                ]},
                "list_name": "upload_1",
                "plus_minus": "+"
            },
            "number_in_reference": 3982,
            "term": {
                "id": "GO:0048583",
                "label": "regulation of response to stimulus"
            }
        },
        {
            "input_list": {
                "number_in_list": 68,
                "fold_enrichment": 1.1421393579413928,
                "fdr": 0.7390697958327129,
                "expected": 59.537393162393165,
                "pValue": 0.22953200901870122,
                "mapped_id_list": {"mapped_id": [
                    "Q9Y3Q4",
                    "Q07075",
                    "P25098",
                    "Q13873",
                    "Q9HB40",
                    "P07947",
                    "Q13557",
                    "P11766",
                    "P12931",
                    "O60568",
                    "P21964",
                    "Q5VYX0",
                    "P16066",
                    "P20594",
                    "P00387",
                    "P22732",
                    "P42785",
                    "P52564",
                    "P31645",
                    "Q15349",
                    "Q9UIQ6",
                    "P31327",
                    "Q16635",
                    "O00519",
                    "Q01484",
                    "Q9H1R3",
                    "Q02763",
                    "P00533",
                    "P05023",
                    "P46734",
                    "P49840",
                    "P29474",
                    "P80365",
                    "P29475",
                    "Q13976",
                    "Q9NRY4",
                    "O60706",
                    "Q9UEF7",
                    "Q9Y5S8",
                    "P50993",
                    "Q12809",
                    "O94760",
                    "P21549",
                    "P37023",
                    "P16520",
                    "P11274",
                    "P48507",
                    "Q09428",
                    "Q96RK4",
                    "Q9UEW8",
                    "Q9NZ08",
                    "P48506",
                    "Q9BY07",
                    "Q8WZ42",
                    "Q6P179",
                    "P80404",
                    "Q92831",
                    "O43306",
                    "Q02153",
                    "P35228",
                    "Q02108",
                    "P00519",
                    "Q53FZ2",
                    "O00141",
                    "Q9UBR2",
                    "P20020",
                    "Q32MK0",
                    "P43005"
                ]},
                "list_name": "upload_1",
                "plus_minus": "+"
            },
            "number_in_reference": 418,
            "term": {
                "id": "GO:0008015",
                "label": "blood circulation"
            }
        },
        {
            "input_list": {
                "number_in_list": 92,
                "fold_enrichment": 1.1411897513249378,
                "fdr": 0.620999167662513,
                "expected": 80.61761849261849,
                "pValue": 0.17937803156977267,
                "mapped_id_list": {"mapped_id": [
                    "O43155",
                    "Q9Y3Q4",
                    "P25098",
                    "Q13873",
                    "P36507",
                    "P11801",
                    "O75425",
                    "Q92819",
                    "Q13635",
                    "P28482",
                    "O94788",
                    "Q6NYC1",
                    "P21802",
                    "Q8NE79",
                    "Q86SG6",
                    "P27708",
                    "Q13163",
                    "Q96Q27",
                    "Q9BTE1",
                    "Q13043",
                    "Q15349",
                    "Q9HB71",
                    "Q13444",
                    "Q15303",
                    "Q16635",
                    "O15054",
                    "P27361",
                    "P36897",
                    "P57059",
                    "Q01484",
                    "P10644",
                    "P36894",
                    "Q68DC2",
                    "Q9H1R3",
                    "Q9P2K1",
                    "Q6N022",
                    "Q99873",
                    "Q02763",
                    "Q9NPH5",
                    "P46531",
                    "Q16288",
                    "Q9ULP0",
                    "P46734",
                    "Q96DT5",
                    "P49840",
                    "P29474",
                    "Q15759",
                    "Q13976",
                    "Q5BKY1",
                    "Q8NCW6",
                    "O60706",
                    "Q13418",
                    "Q05397",
                    "Q9NZU0",
                    "O75094",
                    "Q99502",
                    "P37023",
                    "O14607",
                    "Q7Z494",
                    "Q8WXU2",
                    "Q9UBY9",
                    "P21860",
                    "Q92830",
                    "P07332",
                    "Q13188",
                    "Q9GZT9",
                    "Q8WZ42",
                    "Q92831",
                    "Q8TE73",
                    "Q15327",
                    "O94851",
                    "Q9HBV1",
                    "O75911",
                    "P54760",
                    "P04626",
                    "O15550",
                    "Q04771",
                    "Q13308",
                    "Q13705",
                    "Q02750",
                    "O95461",
                    "P11310",
                    "P35590",
                    "P11362",
                    "P00519",
                    "P37173",
                    "P06493",
                    "Q9HBU9",
                    "Q16665",
                    "P45985",
                    "Q32MK0",
                    "P62942"
                ]},
                "list_name": "upload_1",
                "plus_minus": "+"
            },
            "number_in_reference": 566,
            "term": {
                "id": "GO:0007507",
                "label": "heart development"
            }
        },
        {
            "input_list": {
                "number_in_list": 59,
                "fold_enrichment": 1.141121408424511,
                "fdr": 0.793724287974239,
                "expected": 51.70352564102564,
                "pValue": 0.28831931919657294,
                "mapped_id_list": {"mapped_id": [
                    "P55345",
                    "O43159",
                    "O95835",
                    "O75943",
                    "Q9BYT3",
                    "O14595",
                    "Q53H47",
                    "O95271",
                    "Q63ZY3",
                    "Q9NYY3",
                    "O60566",
                    "P30291",
                    "Q99640",
                    "P20594",
                    "Q8IWB6",
                    "P55273",
                    "Q9HB75",
                    "O15516",
                    "P00540",
                    "O43683",
                    "Q15349",
                    "O96017",
                    "Q08J23",
                    "P33981",
                    "P51955",
                    "Q9BYB4",
                    "P53778",
                    "P41002",
                    "Q8NG66",
                    "Q8TDC3",
                    "Q9P2K8",
                    "P42771",
                    "P00533",
                    "Q13574",
                    "Q8N6R0",
                    "P42772",
                    "O14757",
                    "P26045",
                    "Q9GZU7",
                    "P15428",
                    "Q00535",
                    "Q00534",
                    "Q9NRM7",
                    "Q92830",
                    "Q9H4B4",
                    "Q92831",
                    "O43463",
                    "Q16539",
                    "O15194",
                    "P53350",
                    "Q04771",
                    "P00519",
                    "Q8TEK3",
                    "P24941",
                    "Q9NYL2",
                    "P06493",
                    "Q96GD4",
                    "Q9UL54",
                    "P41227"
                ]},
                "list_name": "upload_1",
                "plus_minus": "+"
            },
            "number_in_reference": 363,
            "term": {
                "id": "GO:0045786",
                "label": "negative regulation of cell cycle"
            }
        },
        {
            "input_list": {
                "number_in_list": 72,
                "fold_enrichment": 1.1410777491901527,
                "fdr": 0.7063998889389891,
                "expected": 63.09824203574203,
                "pValue": 0.21646617340641722,
                "mapped_id_list": {"mapped_id": [
                    "O95835",
                    "Q15418",
                    "P07948",
                    "Q04323",
                    "P12931",
                    "Q9P258",
                    "P13861",
                    "P30048",
                    "Q96RU8",
                    "Q96RU7",
                    "P61221",
                    "Q13163",
                    "P55273",
                    "Q13882",
                    "Q13164",
                    "Q9UBK8",
                    "P04049",
                    "O15530",
                    "P04406",
                    "Q86YR5",
                    "P10644",
                    "P19224",
                    "Q9UQM7",
                    "P31321",
                    "Q86XP1",
                    "P31323",
                    "O60656",
                    "Q9P107",
                    "Q9Y6D6",
                    "P68106",
                    "P22309",
                    "P46531",
                    "P23634",
                    "P24723",
                    "P42771",
                    "P49841",
                    "Q13177",
                    "Q9NVH6",
                    "Q92519",
                    "P49840",
                    "P29475",
                    "Q9H422",
                    "P21709",
                    "P17405",
                    "Q9NWS0",
                    "P53667",
                    "Q96T60",
                    "Q504T8",
                    "Q9NRM7",
                    "P02788",
                    "O14920",
                    "Q9GZT9",
                    "O60260",
                    "Q15569",
                    "P09914",
                    "Q16853",
                    "P53350",
                    "Q15208",
                    "P31749",
                    "P51812",
                    "Q9NUX5",
                    "P35503",
                    "Q9Y616",
                    "P00519",
                    "P68400",
                    "Q05655",
                    "Q07954",
                    "Q13075",
                    "P04792",
                    "O14974",
                    "Q49AN0",
                    "P62942"
                ]},
                "list_name": "upload_1",
                "plus_minus": "+"
            },
            "number_in_reference": 443,
            "term": {
                "id": "GO:0043086",
                "label": "negative regulation of catalytic activity"
            }
        },
        {
            "input_list": {
                "number_in_list": 13,
                "fold_enrichment": 1.1408796454142516,
                "fdr": 1,
                "expected": 11.394716394716395,
                "pValue": 0.6294920746126337,
                "mapped_id_list": {"mapped_id": [
                    "Q13873",
                    "P36507",
                    "Q15831",
                    "O00506",
                    "O76039",
                    "Q02750",
                    "P53667",
                    "P15056",
                    "P31150",
                    "A7KAX9",
                    "Q16620",
                    "O43283",
                    "Q96PN6"
                ]},
                "list_name": "upload_1",
                "plus_minus": "+"
            },
            "number_in_reference": 80,
            "term": {
                "id": "GO:0050772",
                "label": "positive regulation of axonogenesis"
            }
        },
        {
            "input_list": {
                "number_in_list": 45,
                "fold_enrichment": 1.1405628224080273,
                "fdr": 0.8935836566791423,
                "expected": 39.454205516705514,
                "pValue": 0.34077293159324634,
                "mapped_id_list": {"mapped_id": [
                    "O43353",
                    "O95831",
                    "P06239",
                    "Q15418",
                    "O15244",
                    "P07949",
                    "P07948",
                    "P12931",
                    "P49281",
                    "Q9NWS0",
                    "P63244",
                    "Q93084",
                    "Q5QJU3",
                    "Q8NER5",
                    "Q9NX02",
                    "Q96P20",
                    "P06241",
                    "Q13163",
                    "P55273",
                    "P02788",
                    "Q9HB75",
                    "Q5TCY1",
                    "Q12797",
                    "P04049",
                    "P54764",
                    "Q13224",
                    "P53355",
                    "Q9Y239",
                    "P04406",
                    "P31749",
                    "P51812",
                    "Q9H6Z9",
                    "Q12879",
                    "Q9NQ11",
                    "Q9NPP4",
                    "Q9C000",
                    "P43405",
                    "O60674",
                    "P68400",
                    "P59046",
                    "Q13075",
                    "Q92542",
                    "P42771",
                    "Q13177",
                    "Q15375"
                ]},
                "list_name": "upload_1",
                "plus_minus": "+"
            },
            "number_in_reference": 277,
            "term": {
                "id": "GO:0052548",
                "label": "regulation of endopeptidase activity"
            }
        },
        {
            "input_list": {
                "number_in_list": 89,
                "fold_enrichment": 1.1402390616717395,
                "fdr": 0.6049806674719874,
                "expected": 78.0538073038073,
                "pValue": 0.1731634620599804,
                "mapped_id_list": {"mapped_id": [
                    "Q14689",
                    "Q8IV42",
                    "Q9BUT1",
                    "P08559",
                    "Q9Y223",
                    "P10515",
                    "Q15813",
                    "P50897",
                    "P19525",
                    "Q9BTE6",
                    "Q9UBS0",
                    "P63244",
                    "O60488",
                    "P61221",
                    "Q9HBH1",
                    "Q13085",
                    "Q9UKU0",
                    "Q4G176",
                    "P29803",
                    "Q8N8W4",
                    "P24752",
                    "Q9H3J6",
                    "P31327",
                    "Q6GTS8",
                    "O94911",
                    "Q5FVE4",
                    "P13798",
                    "Q8NE71",
                    "Q5JTZ9",
                    "O75570",
                    "Q9NUV7",
                    "Q9ULC5",
                    "Q9UI10",
                    "P00533",
                    "Q16880",
                    "Q9NUB1",
                    "P09622",
                    "Q9UMR5",
                    "Q8N1G4",
                    "Q96LT4",
                    "O00763",
                    "P17405",
                    "O95573",
                    "Q9P0L0",
                    "Q53GQ0",
                    "Q96GR2",
                    "Q9BW92",
                    "Q8NHU3",
                    "Q6TGC4",
                    "P48507",
                    "P26639",
                    "Q00973",
                    "Q14197",
                    "P62979",
                    "P48506",
                    "Q13347",
                    "Q53H12",
                    "Q92947",
                    "A2RTX5",
                    "O15270",
                    "Q9H7H0",
                    "Q16739",
                    "P53396",
                    "Q86VZ5",
                    "O00418",
                    "Q16613",
                    "O95822",
                    "Q9NR50",
                    "O00330",
                    "Q9H0R6",
                    "P33121",
                    "Q9UGC7",
                    "Q4L235",
                    "Q9NR19",
                    "Q6PGP7",
                    "Q9HC29",
                    "P46597",
                    "O15269",
                    "P62987",
                    "Q9UET6",
                    "P49588",
                    "O14975",
                    "A5YM72",
                    "P43004",
                    "Q9HD40",
                    "Q8TBE9",
                    "P43005",
                    "Q99735",
                    "Q8N159"
                ]},
                "list_name": "upload_1",
                "plus_minus": "+"
            },
            "number_in_reference": 548,
            "term": {
                "id": "GO:0043604",
                "label": "amide biosynthetic process"
            }
        },
        {
            "input_list": {
                "number_in_list": 25,
                "fold_enrichment": 1.139739905508743,
                "fdr": 1,
                "expected": 21.93482905982906,
                "pValue": 0.4867912918036427,
                "mapped_id_list": {"mapped_id": [
                    "O43353",
                    "O00206",
                    "P06858",
                    "O15264",
                    "O60603",
                    "Q7RTR2",
                    "Q06187",
                    "Q9Y2C9",
                    "Q9NYK1",
                    "P49137",
                    "Q9NRA0",
                    "O15455",
                    "Q9Y239",
                    "Q96A25",
                    "Q9NR96",
                    "Q9NR97",
                    "P35228",
                    "Q86UT6",
                    "Q9Y616",
                    "P43405",
                    "P41240",
                    "Q9HC29",
                    "P59046",
                    "Q15399",
                    "Q9H1C4"
                ]},
                "list_name": "upload_1",
                "plus_minus": "+"
            },
            "number_in_reference": 154,
            "term": {
                "id": "GO:0032675",
                "label": "regulation of interleukin-6 production"
            }
        },
        {
            "input_list": {
                "number_in_list": 6,
                "fold_enrichment": 1.1385077542595443,
                "fdr": 1,
                "expected": 5.270056332556332,
                "pValue": 0.6420425888113684,
                "mapped_id_list": {"mapped_id": [
                    "Q99965",
                    "O60423",
                    "P04075",
                    "Q9Y3Q7",
                    "Q8TC27",
                    "P13861"
                ]},
                "list_name": "upload_1",
                "plus_minus": "+"
            },
            "number_in_reference": 37,
            "term": {
                "id": "GO:0007339",
                "label": "binding of sperm to zona pellucida"
            }
        },
        {
            "input_list": {
                "number_in_list": 12,
                "fold_enrichment": 1.1385077542595443,
                "fdr": 1,
                "expected": 10.540112665112664,
                "pValue": 0.6166537350146045,
                "mapped_id_list": {"mapped_id": [
                    "Q9BV10",
                    "Q9BT22",
                    "Q2TAA5",
                    "O60762",
                    "Q9H6U8",
                    "O75356",
                    "Q5I7T1",
                    "Q8NHY0",
                    "P46977",
                    "Q9H553",
                    "Q9NWF4",
                    "Q5BKT4"
                ]},
                "list_name": "upload_1",
                "plus_minus": "+"
            },
            "number_in_reference": 74,
            "term": {
                "id": "GO:0006487",
                "label": "protein N-linked glycosylation"
            }
        },
        {
            "input_list": {
                "number_in_list": 6,
                "fold_enrichment": 1.1385077542595443,
                "fdr": 1,
                "expected": 5.270056332556332,
                "pValue": 0.6420425888113684,
                "mapped_id_list": {"mapped_id": [
                    "Q01974",
                    "O00206",
                    "Q00534",
                    "Q07954",
                    "Q01973",
                    "P00533"
                ]},
                "list_name": "upload_1",
                "plus_minus": "+"
            },
            "number_in_reference": 37,
            "term": {
                "id": "GO:0014002",
                "label": "astrocyte development"
            }
        },
        {
            "input_list": {
                "number_in_list": 6,
                "fold_enrichment": 1.1385077542595443,
                "fdr": 1,
                "expected": 5.270056332556332,
                "pValue": 0.6420425888113684,
                "mapped_id_list": {"mapped_id": [
                    "Q9H0A0",
                    "Q9H2K2",
                    "P12931",
                    "O95271",
                    "Q9NUX5",
                    "Q8NDF8"
                ]},
                "list_name": "upload_1",
                "plus_minus": "+"
            },
            "number_in_reference": 37,
            "term": {
                "id": "GO:0032205",
                "label": "negative regulation of telomere maintenance"
            }
        },
        {
            "input_list": {
                "number_in_list": 12,
                "fold_enrichment": 1.1385077542595443,
                "fdr": 1,
                "expected": 10.540112665112664,
                "pValue": 0.6166537350146045,
                "mapped_id_list": {"mapped_id": [
                    "P23141",
                    "Q9H172",
                    "Q6P1A2",
                    "P42330",
                    "Q13976",
                    "P52824",
                    "P05023",
                    "O95263",
                    "Q13131",
                    "P51788",
                    "P45844",
                    "P22455"
                ]},
                "list_name": "upload_1",
                "plus_minus": "+"
            },
            "number_in_reference": 74,
            "term": {
                "id": "GO:0050810",
                "label": "regulation of steroid biosynthetic process"
            }
        },
        {
            "input_list": {
                "number_in_list": 6,
                "fold_enrichment": 1.1385077542595443,
                "fdr": 1,
                "expected": 5.270056332556332,
                "pValue": 0.6420425888113684,
                "mapped_id_list": {"mapped_id": [
                    "P00519",
                    "O60674",
                    "P16591",
                    "O95470",
                    "Q13905",
                    "P12931"
                ]},
                "list_name": "upload_1",
                "plus_minus": "+"
            },
            "number_in_reference": 37,
            "term": {
                "id": "GO:0048008",
                "label": "platelet-derived growth factor receptor signaling pathway"
            }
        },
        {
            "input_list": {
                "number_in_list": 6,
                "fold_enrichment": 1.1385077542595443,
                "fdr": 1,
                "expected": 5.270056332556332,
                "pValue": 0.6420425888113684,
                "mapped_id_list": {"mapped_id": [
                    "O60741",
                    "Q8NBN7",
                    "Q96RK4",
                    "P51160",
                    "Q16620",
                    "P41743"
                ]},
                "list_name": "upload_1",
                "plus_minus": "+"
            },
            "number_in_reference": 37,
            "term": {
                "id": "GO:0042462",
                "label": "eye photoreceptor cell development"
            }
        },
        {
            "input_list": {
                "number_in_list": 6,
                "fold_enrichment": 1.1385077542595443,
                "fdr": 1,
                "expected": 5.270056332556332,
                "pValue": 0.6420425888113684,
                "mapped_id_list": {"mapped_id": [
                    "P38571",
                    "Q00973",
                    "Q9NTI2",
                    "Q9UEF7",
                    "P52701",
                    "O95461"
                ]},
                "list_name": "upload_1",
                "plus_minus": "+"
            },
            "number_in_reference": 37,
            "term": {
                "id": "GO:0008340",
                "label": "determination of adult lifespan"
            }
        },
        {
            "input_list": {
                "number_in_list": 42,
                "fold_enrichment": 1.1385077542595443,
                "fdr": 0.903955233551974,
                "expected": 36.89039432789433,
                "pValue": 0.3704656789345393,
                "mapped_id_list": {"mapped_id": [
                    "P78368",
                    "O00327",
                    "Q7Z6K4",
                    "Q15831",
                    "O95476",
                    "P49840",
                    "O95835",
                    "O94921",
                    "Q9H2K2",
                    "Q9Y6M4",
                    "Q9Y2G4",
                    "Q13418",
                    "P12931",
                    "O95271",
                    "Q6YI46",
                    "P48729",
                    "P21802",
                    "Q7Z494",
                    "Q9NRM7",
                    "Q9Y297",
                    "Q13188",
                    "O60260",
                    "Q13043",
                    "Q9HCP0",
                    "Q9HBX8",
                    "Q7Z4L5",
                    "Q14678",
                    "Q16539",
                    "P49674",
                    "Q13905",
                    "Q13308",
                    "O75473",
                    "Q04725",
                    "Q04724",
                    "Q04727",
                    "P46531",
                    "Q9Y283",
                    "P48730",
                    "P49841",
                    "P00533",
                    "Q8N752",
                    "O43293"
                ]},
                "list_name": "upload_1",
                "plus_minus": "+"
            },
            "number_in_reference": 259,
            "term": {
                "id": "GO:0060828",
                "label": "regulation of canonical Wnt signaling pathway"
            }
        },
        {
            "input_list": {
                "number_in_list": 6,
                "fold_enrichment": 1.1385077542595443,
                "fdr": 1,
                "expected": 5.270056332556332,
                "pValue": 0.6420425888113684,
                "mapped_id_list": {"mapped_id": [
                    "P49840",
                    "P00813",
                    "P16615",
                    "P05023",
                    "P50993",
                    "P43005"
                ]},
                "list_name": "upload_1",
                "plus_minus": "+"
            },
            "number_in_reference": 37,
            "term": {
                "id": "GO:0045823",
                "label": "positive regulation of heart contraction"
            }
        },
        {
            "input_list": {
                "number_in_list": 181,
                "fold_enrichment": 1.1366407916332986,
                "fdr": 0.3294008071229423,
                "expected": 159.24116161616163,
                "pValue": 0.058433364984611685,
                "mapped_id_list": {"mapped_id": [
                    "O43155",
                    "Q15139",
                    "Q8IZY2",
                    "Q13873",
                    "P36507",
                    "Q9UP52",
                    "Q96DZ5",
                    "O75027",
                    "P81274",
                    "P12931",
                    "Q9P2R3",
                    "O95271",
                    "O95398",
                    "O75385",
                    "P50897",
                    "Q04759",
                    "Q9BXM7",
                    "Q8NBJ5",
                    "Q96SW2",
                    "O43283",
                    "Q13882",
                    "O43683",
                    "Q9H9V9",
                    "P27361",
                    "Q8NFZ4",
                    "Q86SJ2",
                    "Q9H156",
                    "P68106",
                    "Q86VH5",
                    "P08571",
                    "P16591",
                    "Q32P28",
                    "Q8WXR4",
                    "Q9ULP0",
                    "Q99758",
                    "Q16760",
                    "Q13099",
                    "O00206",
                    "Q8IVW4",
                    "P54753",
                    "Q15831",
                    "Q9ULH0",
                    "Q9Y2Q0",
                    "Q9UQ13",
                    "Q9NRY4",
                    "P17405",
                    "O00444",
                    "P53667",
                    "Q86UE6",
                    "P37023",
                    "P11274",
                    "Q96T60",
                    "Q6F5E8",
                    "Q96RK4",
                    "P06241",
                    "Q92830",
                    "P07332",
                    "P42684",
                    "Q5VZK9",
                    "O60260",
                    "O14965",
                    "Q92831",
                    "Q15569",
                    "Q8N9V6",
                    "Q16539",
                    "O95347",
                    "P54764",
                    "O00219",
                    "Q9Y6R4",
                    "P54762",
                    "P04629",
                    "Q13308",
                    "O43424",
                    "Q02156",
                    "Q9NUX5",
                    "Q8NEV4",
                    "Q9NZ94",
                    "Q01974",
                    "Q9UNE7",
                    "P43405",
                    "Q58A45",
                    "Q96RR4",
                    "O60312",
                    "Q07954",
                    "P05161",
                    "Q01973",
                    "P31150",
                    "P06493",
                    "P07585",
                    "O15146",
                    "Q6P5Q4",
                    "Q16665",
                    "Q96GD4",
                    "O14733",
                    "P41743",
                    "Q13153",
                    "Q96PN6",
                    "Q9Y2S7",
                    "Q13554",
                    "O95477",
                    "Q12866",
                    "O00506",
                    "P28482",
                    "P07949",
                    "O76039",
                    "P07948",
                    "Q8TD08",
                    "Q9H3W5",
                    "Q06187",
                    "Q9NT68",
                    "Q9Y4G8",
                    "P63244",
                    "Q04837",
                    "P15056",
                    "Q96P48",
                    "Q9Y2C9",
                    "P20594",
                    "Q13042",
                    "Q14012",
                    "Q13286",
                    "Q7KZI7",
                    "Q8TDX7",
                    "Q8IW52",
                    "Q9NYA1",
                    "Q13443",
                    "P36897",
                    "P51955",
                    "P16157",
                    "Q9UJX2",
                    "Q02763",
                    "Q9BYB0",
                    "Q16288",
                    "Q9UKZ4",
                    "P49841",
                    "Q9UJX3",
                    "Q8IU85",
                    "Q8IW41",
                    "P49840",
                    "Q9H2K2",
                    "Q9P273",
                    "Q96L34",
                    "P21709",
                    "Q9Y5S8",
                    "Q86UQ4",
                    "Q9NZU0",
                    "P62333",
                    "Q9Y6E0",
                    "Q96NW7",
                    "Q9BVC4",
                    "Q04656",
                    "Q09428",
                    "Q9NTI2",
                    "A7KAX9",
                    "O60341",
                    "P02787",
                    "Q9UN86",
                    "P02786",
                    "Q9BVK6",
                    "Q16572",
                    "Q5TCY1",
                    "P29320",
                    "P49279",
                    "O00418",
                    "Q13905",
                    "Q96NW4",
                    "Q02750",
                    "P30530",
                    "Q9NT99",
                    "P21439",
                    "P11362",
                    "P00519",
                    "Q6DN90",
                    "Q9HC29",
                    "P24941",
                    "P45983",
                    "Q16620",
                    "Q14289",
                    "P45984",
                    "Q32MK0",
                    "P08631",
                    "Q9UM73"
                ]},
                "list_name": "upload_1",
                "plus_minus": "+"
            },
            "number_in_reference": 1118,
            "term": {
                "id": "GO:0051130",
                "label": "positive regulation of cellular component organization"
            }
        },
        {
            "input_list": {
                "number_in_list": 39,
                "fold_enrichment": 1.136145704976848,
                "fdr": 0.938916857838171,
                "expected": 34.32658313908314,
                "pValue": 0.40345768017057143,
                "mapped_id_list": {"mapped_id": [
                    "P0CG47",
                    "O43353",
                    "Q9HC62",
                    "P05129",
                    "P49840",
                    "Q969H0",
                    "Q04323",
                    "Q7Z6M2",
                    "P53667",
                    "Q9BXM7",
                    "Q96RU7",
                    "Q00535",
                    "P06241",
                    "O60341",
                    "Q9Y297",
                    "P48506",
                    "O60260",
                    "O15294",
                    "P27540",
                    "Q9NYA1",
                    "O75832",
                    "P53350",
                    "P31749",
                    "Q6DKJ4",
                    "P36897",
                    "Q13309",
                    "Q02156",
                    "O75592",
                    "Q9UNE7",
                    "O60678",
                    "P00519",
                    "P05161",
                    "Q9HC29",
                    "P42771",
                    "P49841",
                    "Q16665",
                    "Q9UMX0",
                    "Q99814",
                    "P45984"
                ]},
                "list_name": "upload_1",
                "plus_minus": "+"
            },
            "number_in_reference": 241,
            "term": {
                "id": "GO:1903320",
                "label": "regulation of protein modification by small protein conjugation or removal"
            }
        },
        {
            "input_list": {
                "number_in_list": 11,
                "fold_enrichment": 1.1357172940775355,
                "fdr": 1,
                "expected": 9.685508935508937,
                "pValue": 0.6033416677469137,
                "mapped_id_list": {"mapped_id": [
                    "Q8NE79",
                    "Q13976",
                    "Q5BKY1",
                    "P46531",
                    "P06493",
                    "P36894",
                    "P45985",
                    "Q32MK0",
                    "Q96Q27",
                    "Q8WZ42",
                    "O95461"
                ]},
                "list_name": "upload_1",
                "plus_minus": "+"
            },
            "number_in_reference": 68,
            "term": {
                "id": "GO:0055006",
                "label": "cardiac cell development"
            }
        },
        {
            "input_list": {
                "number_in_list": 27,
                "fold_enrichment": 1.1350990484084678,
                "fdr": 1,
                "expected": 23.786470473970475,
                "pValue": 0.5039975105560144,
                "mapped_id_list": {"mapped_id": [
                    "O95831",
                    "Q15118",
                    "Q15831",
                    "O43159",
                    "O00506",
                    "Q15119",
                    "Q8IWQ3",
                    "Q86Z02",
                    "Q9Y5S8",
                    "O75460",
                    "Q76MJ5",
                    "Q93084",
                    "Q96RU7",
                    "Q9Y6E0",
                    "Q8IXB1",
                    "Q92630",
                    "O14983",
                    "O96017",
                    "Q9NZC7",
                    "Q9H2X6",
                    "P52701",
                    "P00519",
                    "O60674",
                    "P20749",
                    "Q05655",
                    "Q14680",
                    "P45985"
                ]},
                "list_name": "upload_1",
                "plus_minus": "+"
            },
            "number_in_reference": 167,
            "term": {
                "id": "GO:0097193",
                "label": "intrinsic apoptotic signaling pathway"
            }
        },
        {
            "input_list": {
                "number_in_list": 16,
                "fold_enrichment": 1.1346743948175928,
                "fdr": 1,
                "expected": 14.10096153846154,
                "pValue": 0.5643472300387837,
                "mapped_id_list": {"mapped_id": [
                    "Q8IU85",
                    "Q8IZY2",
                    "P05129",
                    "Q9NYA1",
                    "P09769",
                    "Q12866",
                    "P49279",
                    "Q13905",
                    "O60603",
                    "Q06187",
                    "P63244",
                    "P43405",
                    "P11274",
                    "P41240",
                    "Q9HC29",
                    "P08631"
                ]},
                "list_name": "upload_1",
                "plus_minus": "+"
            },
            "number_in_reference": 99,
            "term": {
                "id": "GO:0050764",
                "label": "regulation of phagocytosis"
            }
        },
        {
            "input_list": {
                "number_in_list": 219,
                "fold_enrichment": 1.1338899130733882,
                "fdr": 0.2608938457937857,
                "expected": 193.1404428904429,
                "pValue": 0.04029023899485479,
                "mapped_id_list": {"mapped_id": [
                    "O95677",
                    "P36507",
                    "Q86W28",
                    "Q86W25",
                    "Q86W24",
                    "O43318",
                    "P48729",
                    "Q6B0I6",
                    "P55273",
                    "P49137",
                    "O14543",
                    "O15516",
                    "P25963",
                    "P52564",
                    "Q9UBC1",
                    "O15530",
                    "P27361",
                    "Q86UN2",
                    "P68106",
                    "P00533",
                    "Q8N697",
                    "Q16644",
                    "O00167",
                    "Q05397",
                    "Q92830",
                    "P21589",
                    "Q92831",
                    "Q15327",
                    "O75914",
                    "Q16539",
                    "O43781",
                    "Q6P1A2",
                    "P54764",
                    "P35869",
                    "P32119",
                    "O15550",
                    "P51812",
                    "Q9NR96",
                    "Q9NR97",
                    "Q9Y616",
                    "Q9C000",
                    "P16455",
                    "O60674",
                    "Q9UK73",
                    "Q9BXR5",
                    "Q96GD4",
                    "P49902",
                    "Q13153",
                    "Q9H1C4",
                    "P05129",
                    "P28482",
                    "Q53H47",
                    "Q3LXA3",
                    "Q9Y6K1",
                    "O75460",
                    "P19525",
                    "P15056",
                    "Q9Y2C9",
                    "O94826",
                    "Q13164",
                    "Q13286",
                    "Q8TDX7",
                    "Q9NYA1",
                    "Q9Y239",
                    "Q96KB5",
                    "Q9NQR1",
                    "Q9H3N1",
                    "Q9H078",
                    "Q9NPP4",
                    "Q86Y97",
                    "P59045",
                    "P59044",
                    "Q02763",
                    "P59047",
                    "P59046",
                    "P42771",
                    "P49841",
                    "P25774",
                    "Q13177",
                    "O14757",
                    "Q9NRD8",
                    "Q12884",
                    "O95258",
                    "Q9NRD9",
                    "O94966",
                    "Q13976",
                    "Q96L34",
                    "Q9H8W5",
                    "Q9NX02",
                    "Q5VWZ2",
                    "P08183",
                    "Q96DC9",
                    "P02788",
                    "Q9UEW8",
                    "Q9Y253",
                    "Q9BQI3",
                    "Q5TCY1",
                    "O43187",
                    "Q5UE93",
                    "Q96FW1",
                    "P31749",
                    "P55011",
                    "Q13627",
                    "Q02750",
                    "P53634",
                    "Q9BYH8",
                    "Q9UKC9",
                    "Q13075",
                    "Q9UMX0",
                    "P48736",
                    "Q9UL54",
                    "Q14166",
                    "P08631",
                    "Q8N2K0",
                    "Q15139",
                    "Q8IZY2",
                    "O75427",
                    "P09769",
                    "Q16348",
                    "P12931",
                    "O60603",
                    "O60602",
                    "Q9Y4C4",
                    "Q06418",
                    "Q9BXM7",
                    "Q8IWB7",
                    "Q9BRQ8",
                    "Q9UII4",
                    "Q9NWZ3",
                    "P16989",
                    "P31321",
                    "P00813",
                    "P08571",
                    "Q8WX94",
                    "Q13093",
                    "P58397",
                    "Q9P2K8",
                    "P42338",
                    "Q15399",
                    "O00206",
                    "P29474",
                    "O15264",
                    "P13686",
                    "O94760",
                    "Q99502",
                    "P40145",
                    "P11274",
                    "Q99743",
                    "Q96T60",
                    "Q86WI3",
                    "Q6P1X5",
                    "P06241",
                    "P42681",
                    "Q9NZ08",
                    "Q9UPY5",
                    "Q15048",
                    "O60260",
                    "Q13546",
                    "Q8IY34",
                    "Q02156",
                    "Q9NUX5",
                    "Q9NRR5",
                    "Q86UT6",
                    "Q9UNE7",
                    "P43405",
                    "Q05655",
                    "P05161",
                    "Q99735",
                    "O43353",
                    "Q7RTR0",
                    "P06858",
                    "P07947",
                    "O00506",
                    "Q969H0",
                    "P07948",
                    "Q04323",
                    "Q9NYY3",
                    "Q7RTR2",
                    "Q06187",
                    "P63244",
                    "Q99685",
                    "Q15746",
                    "O75179",
                    "O95881",
                    "Q9Y6D6",
                    "Q92485",
                    "Q96MN2",
                    "Q9BYB0",
                    "P23634",
                    "Q06609",
                    "Q9H6K1",
                    "Q9NP80",
                    "P50750",
                    "Q9BY10",
                    "Q9UHD1",
                    "O00763",
                    "P33897",
                    "Q9UHD9",
                    "Q96P20",
                    "Q9Y6E0",
                    "Q04656",
                    "O60341",
                    "Q9NYK1",
                    "O15455",
                    "O14920",
                    "P33527",
                    "Q14678",
                    "Q15646",
                    "P27540",
                    "Q96QD8",
                    "O75832",
                    "Q06830",
                    "O14936",
                    "P00519",
                    "P51617",
                    "Q9HC29",
                    "Q9NYL2",
                    "P45983",
                    "O14931"
                ]},
                "list_name": "upload_1",
                "plus_minus": "+"
            },
            "number_in_reference": 1356,
            "term": {
                "id": "GO:0080134",
                "label": "regulation of response to stress"
            }
        },
        {
            "input_list": {
                "number_in_list": 176,
                "fold_enrichment": 1.133633409134274,
                "fdr": 0.3620103589363256,
                "expected": 155.25301087801088,
                "pValue": 0.0678279593992092,
                "mapped_id_list": {"mapped_id": [
                    "Q9NYL9",
                    "Q86V86",
                    "O43159",
                    "O95835",
                    "O75943",
                    "Q13635",
                    "P81274",
                    "O95271",
                    "Q63ZY3",
                    "O43318",
                    "P21802",
                    "O60566",
                    "Q99640",
                    "Q8IWB6",
                    "P55273",
                    "P21127",
                    "Q13882",
                    "Q9HB75",
                    "O15516",
                    "P00540",
                    "Q9HC98",
                    "Q13363",
                    "O43683",
                    "P52564",
                    "O96017",
                    "P78536",
                    "Q9UII4",
                    "Q16513",
                    "Q9UQ88",
                    "P33981",
                    "Q9UQ07",
                    "P57059",
                    "O75771",
                    "P53778",
                    "Q9H2X6",
                    "O00311",
                    "Q9NYV4",
                    "P41002",
                    "Q8TDC3",
                    "Q6ZWH5",
                    "Q6R2W3",
                    "Q9P2K8",
                    "P00533",
                    "Q8N6R0",
                    "O43293",
                    "O00327",
                    "P34947",
                    "Q8IVW4",
                    "P11309",
                    "Q15831",
                    "O94921",
                    "O94889",
                    "O00444",
                    "Q00532",
                    "P11274",
                    "Q00536",
                    "Q00535",
                    "Q00534",
                    "P17252",
                    "Q9UQB9",
                    "Q96RK4",
                    "Q92830",
                    "Q9Y297",
                    "Q00537",
                    "Q9H4B4",
                    "O14965",
                    "P61964",
                    "Q92831",
                    "Q8N9V6",
                    "Q16539",
                    "O43781",
                    "O95347",
                    "O43542",
                    "Q13309",
                    "Q8NEV1",
                    "Q8TD19",
                    "Q02156",
                    "P18754",
                    "Q7L2J0",
                    "Q9UIC8",
                    "P68400",
                    "Q8TEK3",
                    "P06493",
                    "Q9UK73",
                    "Q8N7Z5",
                    "Q00526",
                    "Q96AY4",
                    "Q96GD4",
                    "P41227",
                    "Q9Y2S7",
                    "Q9H0A0",
                    "P55345",
                    "Q92538",
                    "Q9BYT3",
                    "O14595",
                    "Q8TAS1",
                    "Q969H0",
                    "O76039",
                    "P11802",
                    "Q53H47",
                    "P50613",
                    "Q8TD08",
                    "Q9NYY3",
                    "Q9P258",
                    "P63244",
                    "Q96PU4",
                    "Q8IZL9",
                    "P30291",
                    "P20594",
                    "Q13042",
                    "P49336",
                    "Q92772",
                    "O14744",
                    "O15315",
                    "P31645",
                    "Q15349",
                    "Q8TDX7",
                    "Q9NYA1",
                    "Q08J23",
                    "O75179",
                    "P36897",
                    "P51955",
                    "Q9BYB4",
                    "P19784",
                    "Q8NG68",
                    "Q8NG66",
                    "Q9UJX2",
                    "P0C1S8",
                    "P23634",
                    "P42771",
                    "Q9UJX3",
                    "Q13574",
                    "P42772",
                    "P42773",
                    "O15205",
                    "O14757",
                    "Q06609",
                    "Q12884",
                    "P26045",
                    "Q9GZU7",
                    "P50750",
                    "O94966",
                    "P15428",
                    "Q96L34",
                    "Q9UHD1",
                    "P31751",
                    "Q9NRM7",
                    "P23443",
                    "O43463",
                    "Q5TCY1",
                    "Q9BWU1",
                    "O15194",
                    "Q5MAI5",
                    "O75832",
                    "P53350",
                    "P31749",
                    "Q8IW35",
                    "Q7L8A9",
                    "Q04771",
                    "Q96Q40",
                    "O43502",
                    "Q9P1W9",
                    "P54725",
                    "Q07002",
                    "Q8TAP6",
                    "P17612",
                    "P11362",
                    "Q8NCM2",
                    "P00519",
                    "Q9H8E8",
                    "P30260",
                    "P24941",
                    "Q15131",
                    "Q9NYL2",
                    "Q9UL54",
                    "Q14166"
                ]},
                "list_name": "upload_1",
                "plus_minus": "+"
            },
            "number_in_reference": 1090,
            "term": {
                "id": "GO:0051726",
                "label": "regulation of cell cycle"
            }
        },
        {
            "input_list": {
                "number_in_list": 5,
                "fold_enrichment": 1.1323867448280414,
                "fdr": 1,
                "expected": 4.415452602952603,
                "pValue": 0.7954530676536096,
                "mapped_id_list": {"mapped_id": [
                    "Q9Y6C5",
                    "Q13635",
                    "P46531",
                    "Q9Y6Q9",
                    "P24723"
                ]},
                "list_name": "upload_1",
                "plus_minus": "+"
            },
            "number_in_reference": 31,
            "term": {
                "id": "GO:0045684",
                "label": "positive regulation of epidermis development"
            }
        },
        {
            "input_list": {
                "number_in_list": 5,
                "fold_enrichment": 1.1323867448280414,
                "fdr": 1,
                "expected": 4.415452602952603,
                "pValue": 0.7954530676536096,
                "mapped_id_list": {"mapped_id": [
                    "P48729",
                    "P49840",
                    "Q99873",
                    "P49841",
                    "Q10472"
                ]},
                "list_name": "upload_1",
                "plus_minus": "+"
            },
            "number_in_reference": 31,
            "term": {
                "id": "GO:0019082",
                "label": "viral protein processing"
            }
        },
        {
            "input_list": {
                "number_in_list": 10,
                "fold_enrichment": 1.1323867448280414,
                "fdr": 1,
                "expected": 8.830905205905205,
                "pValue": 0.7147027779576259,
                "mapped_id_list": {"mapped_id": [
                    "P37023",
                    "Q7Z6K4",
                    "P54760",
                    "Q02763",
                    "A6XGL0",
                    "P31749",
                    "Q8NCW5",
                    "P46531",
                    "Q6NYC1",
                    "Q14289"
                ]},
                "list_name": "upload_1",
                "plus_minus": "+"
            },
            "number_in_reference": 62,
            "term": {
                "id": "GO:0002040",
                "label": "sprouting angiogenesis"
            }
        },
        {
            "input_list": {
                "number_in_list": 5,
                "fold_enrichment": 1.1323867448280414,
                "fdr": 1,
                "expected": 4.415452602952603,
                "pValue": 0.7954530676536096,
                "mapped_id_list": {"mapped_id": [
                    "Q9UJX2",
                    "P30260",
                    "Q13042",
                    "Q9UJX3",
                    "O60260"
                ]},
                "list_name": "upload_1",
                "plus_minus": "+"
            },
            "number_in_reference": 31,
            "term": {
                "id": "GO:0070979",
                "label": "protein K11-linked ubiquitination"
            }
        },
        {
            "input_list": {
                "number_in_list": 5,
                "fold_enrichment": 1.1323867448280414,
                "fdr": 1,
                "expected": 4.415452602952603,
                "pValue": 0.7954530676536096,
                "mapped_id_list": {"mapped_id": [
                    "P37023",
                    "P78536",
                    "Q6F5E8",
                    "Q9NRY4",
                    "Q8N264"
                ]},
                "list_name": "upload_1",
                "plus_minus": "+"
            },
            "number_in_reference": 31,
            "term": {
                "id": "GO:0090505",
                "label": "epiboly involved in wound healing"
            }
        },
        {
            "input_list": {
                "number_in_list": 5,
                "fold_enrichment": 1.1323867448280414,
                "fdr": 1,
                "expected": 4.415452602952603,
                "pValue": 0.7954530676536096,
                "mapped_id_list": {"mapped_id": [
                    "Q8IUH5",
                    "Q96DZ5",
                    "Q5VTY9",
                    "Q9H237",
                    "Q8IUH4"
                ]},
                "list_name": "upload_1",
                "plus_minus": "+"
            },
            "number_in_reference": 31,
            "term": {
                "id": "GO:0018345",
                "label": "protein palmitoylation"
            }
        },
        {
            "input_list": {
                "number_in_list": 15,
                "fold_enrichment": 1.1323867448280414,
                "fdr": 1,
                "expected": 13.246357808857809,
                "pValue": 0.5539476954566062,
                "mapped_id_list": {"mapped_id": [
                    "O43683",
                    "P53350",
                    "O43542",
                    "P33981",
                    "Q8TD08",
                    "Q9UIC8",
                    "O60566",
                    "Q9UJX2",
                    "Q8IWB6",
                    "Q9NYL2",
                    "Q13042",
                    "Q9UJX3",
                    "Q96GD4",
                    "P00540",
                    "Q9HC98"
                ]},
                "list_name": "upload_1",
                "plus_minus": "+"
            },
            "number_in_reference": 93,
            "term": {
                "id": "GO:1902099",
                "label": "regulation of metaphase/anaphase transition of cell cycle"
            }
        },
        {
            "input_list": {
                "number_in_list": 5,
                "fold_enrichment": 1.1323867448280414,
                "fdr": 1,
                "expected": 4.415452602952603,
                "pValue": 0.7954530676536096,
                "mapped_id_list": {"mapped_id": [
                    "P37023",
                    "P78536",
                    "Q6F5E8",
                    "Q9NRY4",
                    "Q8N264"
                ]},
                "list_name": "upload_1",
                "plus_minus": "+"
            },
            "number_in_reference": 31,
            "term": {
                "id": "GO:0044319",
                "label": "wound healing, spreading of cells"
            }
        },
        {
            "input_list": {
                "number_in_list": 5,
                "fold_enrichment": 1.1323867448280414,
                "fdr": 1,
                "expected": 4.415452602952603,
                "pValue": 0.7954530676536096,
                "mapped_id_list": {"mapped_id": [
                    "O43683",
                    "O60566",
                    "P53350",
                    "P33981",
                    "Q8IWB6"
                ]},
                "list_name": "upload_1",
                "plus_minus": "+"
            },
            "number_in_reference": 31,
            "term": {
                "id": "GO:0031577",
                "label": "spindle checkpoint signaling"
            }
        },
        {
            "input_list": {
                "number_in_list": 10,
                "fold_enrichment": 1.1323867448280414,
                "fdr": 1,
                "expected": 8.830905205905205,
                "pValue": 0.7147027779576259,
                "mapped_id_list": {"mapped_id": [
                    "Q8NE79",
                    "Q13976",
                    "Q5BKY1",
                    "P06493",
                    "P36894",
                    "P45985",
                    "Q32MK0",
                    "Q96Q27",
                    "Q8WZ42",
                    "O95461"
                ]},
                "list_name": "upload_1",
                "plus_minus": "+"
            },
            "number_in_reference": 62,
            "term": {
                "id": "GO:0055013",
                "label": "cardiac muscle cell development"
            }
        },
        {
            "input_list": {
                "number_in_list": 5,
                "fold_enrichment": 1.1323867448280414,
                "fdr": 1,
                "expected": 4.415452602952603,
                "pValue": 0.7954530676536096,
                "mapped_id_list": {"mapped_id": [
                    "Q96I51",
                    "Q9H825",
                    "Q9H649",
                    "Q13131",
                    "P34897"
                ]},
                "list_name": "upload_1",
                "plus_minus": "+"
            },
            "number_in_reference": 31,
            "term": {
                "id": "GO:0062125",
                "label": "regulation of mitochondrial gene expression"
            }
        },
        {
            "input_list": {
                "number_in_list": 10,
                "fold_enrichment": 1.1323867448280414,
                "fdr": 1,
                "expected": 8.830905205905205,
                "pValue": 0.7147027779576259,
                "mapped_id_list": {"mapped_id": [
                    "Q15569",
                    "Q14678",
                    "P15056",
                    "P00519",
                    "Q92819",
                    "Q13418",
                    "Q5VZK9",
                    "Q9P258",
                    "Q05397",
                    "P07237"
                ]},
                "list_name": "upload_1",
                "plus_minus": "+"
            },
            "number_in_reference": 62,
            "term": {
                "id": "GO:1900024",
                "label": "regulation of substrate adhesion-dependent cell spreading"
            }
        },
        {
            "input_list": {
                "number_in_list": 5,
                "fold_enrichment": 1.1323867448280414,
                "fdr": 1,
                "expected": 4.415452602952603,
                "pValue": 0.7954530676536096,
                "mapped_id_list": {"mapped_id": [
                    "Q12955",
                    "P29475",
                    "P31749",
                    "O43865",
                    "Q9BYP7"
                ]},
                "list_name": "upload_1",
                "plus_minus": "+"
            },
            "number_in_reference": 31,
            "term": {
                "id": "GO:0010765",
                "label": "positive regulation of sodium ion transport"
            }
        },
        {
            "input_list": {
                "number_in_list": 5,
                "fold_enrichment": 1.1323867448280414,
                "fdr": 1,
                "expected": 4.415452602952603,
                "pValue": 0.7954530676536096,
                "mapped_id_list": {"mapped_id": [
                    "P07711",
                    "P25774",
                    "Q9UBX1",
                    "O60911",
                    "Q9H1C4"
                ]},
                "list_name": "upload_1",
                "plus_minus": "+"
            },
            "number_in_reference": 31,
            "term": {
                "id": "GO:0019886",
                "label": "antigen processing and presentation of exogenous peptide antigen via MHC class II"
            }
        },
        {
            "input_list": {
                "number_in_list": 5,
                "fold_enrichment": 1.1323867448280414,
                "fdr": 1,
                "expected": 4.415452602952603,
                "pValue": 0.7954530676536096,
                "mapped_id_list": {"mapped_id": [
                    "O60568",
                    "O00219",
                    "Q92819",
                    "Q04656",
                    "Q92839"
                ]},
                "list_name": "upload_1",
                "plus_minus": "+"
            },
            "number_in_reference": 31,
            "term": {
                "id": "GO:0085029",
                "label": "extracellular matrix assembly"
            }
        },
        {
            "input_list": {
                "number_in_list": 25,
                "fold_enrichment": 1.1323867448280411,
                "fdr": 1,
                "expected": 22.077263014763016,
                "pValue": 0.4888800392555812,
                "mapped_id_list": {"mapped_id": [
                    "Q2M2I8",
                    "P38606",
                    "P54219",
                    "P17600",
                    "P15056",
                    "Q00535",
                    "Q8N0W4",
                    "Q92777",
                    "Q13363",
                    "P56545",
                    "Q8NDX2",
                    "P21281",
                    "P51790",
                    "Q9H598",
                    "Q8NFZ3",
                    "Q05940",
                    "Q8NFZ4",
                    "Q9P2U7",
                    "Q9P2U8",
                    "P15313",
                    "Q9NZ94",
                    "P54920",
                    "Q7L0J3",
                    "Q8TDC3",
                    "O14994"
                ]},
                "list_name": "upload_1",
                "plus_minus": "+"
            },
            "number_in_reference": 155,
            "term": {
                "id": "GO:0099003",
                "label": "vesicle-mediated transport in synapse"
            }
        },
        {
            "input_list": {
                "number_in_list": 138,
                "fold_enrichment": 1.1318575921435423,
                "fdr": 0.5067874816671544,
                "expected": 121.92346542346542,
                "pValue": 0.10998182702584444,
                "mapped_id_list": {"mapped_id": [
                    "Q96LA8",
                    "O95677",
                    "Q14565",
                    "Q6ZMT4",
                    "O43159",
                    "Q96HA7",
                    "O43318",
                    "Q6P4H8",
                    "Q6B0I6",
                    "Q8WTS6",
                    "Q9H7B4",
                    "Q9Y4C1",
                    "Q8IUF8",
                    "Q8NDN9",
                    "O15516",
                    "P00540",
                    "O43683",
                    "Q8WXB1",
                    "Q9BV86",
                    "Q16512",
                    "Q9UM07",
                    "Q9UFC0",
                    "Q5H9F3",
                    "Q7LBC6",
                    "Q9H3R0",
                    "Q9H2X6",
                    "Q9Y5N5",
                    "Q9GZZ1",
                    "Q99873",
                    "Q8NHM5",
                    "O43293",
                    "Q13131",
                    "Q6PCT2",
                    "Q9H825",
                    "Q9UPP1",
                    "Q8WVE0",
                    "Q9Y6Q9",
                    "Q8NE63",
                    "O00167",
                    "Q9NWS0",
                    "Q7Z3K3",
                    "Q9H6W3",
                    "Q99986",
                    "Q99502",
                    "O14607",
                    "Q9Y2Z0",
                    "Q6P1X5",
                    "P17252",
                    "Q92830",
                    "O15534",
                    "Q9NRA0",
                    "Q86UE8",
                    "O14965",
                    "P61964",
                    "Q96AZ1",
                    "Q92831",
                    "Q6PD62",
                    "Q9BUU2",
                    "B2RXH2",
                    "O15550",
                    "Q9Y2J8",
                    "Q3KNV8",
                    "P35227",
                    "P54646",
                    "Q8NB78",
                    "Q9BQD7",
                    "O43709",
                    "Q9H7X0",
                    "O60674",
                    "Q8TEK3",
                    "P06493",
                    "P41229",
                    "Q9NYP9",
                    "Q13153",
                    "O43593",
                    "P55345",
                    "Q53H47",
                    "Q6NYC1",
                    "Q9BXA6",
                    "Q9Y2K7",
                    "Q06587",
                    "Q9NR22",
                    "O75582",
                    "Q9Y6K1",
                    "Q9P2N6",
                    "Q9NXW9",
                    "Q9H9B1",
                    "Q8N3Y7",
                    "O14744",
                    "Q5JPI9",
                    "P05771",
                    "Q13043",
                    "Q86XA0",
                    "O15294",
                    "O43482",
                    "Q9Y232",
                    "O15054",
                    "O94953",
                    "Q03188",
                    "Q9NQR1",
                    "Q9UKI8",
                    "Q86Y97",
                    "P42898",
                    "Q8N371",
                    "O14757",
                    "Q06609",
                    "Q9H5I1",
                    "P50750",
                    "P49840",
                    "Q9H867",
                    "P22087",
                    "Q86UY6",
                    "P49321",
                    "O75164",
                    "Q5VWQ0",
                    "Q96KQ7",
                    "O14929",
                    "Q9NVM4",
                    "A6NHQ2",
                    "O60341",
                    "A0A1W2PPD8",
                    "Q86SE9",
                    "O43463",
                    "O75676",
                    "Q9BSM1",
                    "Q96G04",
                    "O43502",
                    "Q13627",
                    "O75151",
                    "Q86X55",
                    "A6NED2",
                    "Q9Y6F7",
                    "Q9BYH8",
                    "Q99496",
                    "Q9H8E8",
                    "P24941",
                    "Q9UGL1",
                    "Q15652"
                ]},
                "list_name": "upload_1",
                "plus_minus": "+"
            },
            "number_in_reference": 856,
            "term": {
                "id": "GO:0071824",
                "label": "protein-DNA complex organization"
            }
        },
        {
            "input_list": {
                "number_in_list": 24,
                "fold_enrichment": 1.1308667626202185,
                "fdr": 1,
                "expected": 21.222659285159285,
                "pValue": 0.4815790167610435,
                "mapped_id_list": {"mapped_id": [
                    "Q504Y0",
                    "Q13635",
                    "P07949",
                    "Q8IZV5",
                    "O15550",
                    "O94788",
                    "Q9NRY4",
                    "Q13308",
                    "O43766",
                    "Q9P2K1",
                    "P21802",
                    "P42898",
                    "P17612",
                    "P00519",
                    "Q8IZL9",
                    "Q9BYB0",
                    "Q96RK4",
                    "Q92830",
                    "P22694",
                    "Q8NHM5",
                    "P47895",
                    "Q16665",
                    "Q13188",
                    "Q13043"
                ]},
                "list_name": "upload_1",
                "plus_minus": "+"
            },
            "number_in_reference": 149,
            "term": {
                "id": "GO:0016331",
                "label": "morphogenesis of embryonic epithelium"
            }
        },
        {
            "input_list": {
                "number_in_list": 19,
                "fold_enrichment": 1.130467445260536,
                "fdr": 1,
                "expected": 16.807206682206683,
                "pValue": 0.596359978128821,
                "mapped_id_list": {"mapped_id": [
                    "O43683",
                    "Q9NYA1",
                    "P53350",
                    "O43542",
                    "P33981",
                    "P51955",
                    "P18754",
                    "Q9UIC8",
                    "O60566",
                    "Q9UJX2",
                    "Q99640",
                    "Q8IWB6",
                    "Q13042",
                    "Q9UJX3",
                    "O14744",
                    "Q96GD4",
                    "O43293",
                    "O14757",
                    "O14965"
                ]},
                "list_name": "upload_1",
                "plus_minus": "+"
            },
            "number_in_reference": 118,
            "term": {
                "id": "GO:0007088",
                "label": "regulation of mitotic nuclear division"
            }
        },
        {
            "input_list": {
                "number_in_list": 23,
                "fold_enrichment": 1.129219229457893,
                "fdr": 1,
                "expected": 20.368055555555554,
                "pValue": 0.5475031895159292,
                "mapped_id_list": {"mapped_id": [
                    "P98198",
                    "Q8TF62",
                    "Q9Y3Q3",
                    "Q15139",
                    "Q92538",
                    "Q8IYU2",
                    "O00506",
                    "P53350",
                    "O43520",
                    "Q5T5U3",
                    "P48729",
                    "Q99986",
                    "O60423",
                    "Q9Y6D6",
                    "Q9Y3A6",
                    "Q8TCG2",
                    "Q9Y3B3",
                    "P06493",
                    "Q7Z7H5",
                    "P48730",
                    "Q9H4B4",
                    "O14744",
                    "Q9BVK6"
                ]},
                "list_name": "upload_1",
                "plus_minus": "+"
            },
            "number_in_reference": 143,
            "term": {
                "id": "GO:0007030",
                "label": "Golgi organization"
            }
        },
        {
            "input_list": {
                "number_in_list": 23,
                "fold_enrichment": 1.129219229457893,
                "fdr": 1,
                "expected": 20.368055555555554,
                "pValue": 0.5475031895159292,
                "mapped_id_list": {"mapped_id": [
                    "Q8TE73",
                    "O94851",
                    "P27037",
                    "Q96DT5",
                    "Q96F81",
                    "P11801",
                    "Q04771",
                    "Q8NCW6",
                    "Q13705",
                    "Q68DC2",
                    "Q86X45",
                    "Q9P2K1",
                    "Q7Z494",
                    "Q9NVR5",
                    "Q8WXU2",
                    "Q86SG6",
                    "P37173",
                    "P46531",
                    "Q9BVM2",
                    "Q16665",
                    "Q9ULP0",
                    "Q969V3",
                    "Q96Q27"
                ]},
                "list_name": "upload_1",
                "plus_minus": "+"
            },
            "number_in_reference": 143,
            "term": {
                "id": "GO:0060972",
                "label": "left/right pattern formation"
            }
        },
        {
            "input_list": {
                "number_in_list": 105,
                "fold_enrichment": 1.1289184852726724,
                "fdr": 0.6017133464334381,
                "expected": 93.00937257187256,
                "pValue": 0.17218878286050363,
                "mapped_id_list": {"mapped_id": [
                    "Q15139",
                    "O75427",
                    "P09769",
                    "P12931",
                    "Q9ULF5",
                    "O60603",
                    "O43318",
                    "O60602",
                    "Q9Y4C4",
                    "Q04759",
                    "Q8IWB7",
                    "P49137",
                    "P25963",
                    "P52564",
                    "Q9NWZ3",
                    "O60733",
                    "P00813",
                    "P08571",
                    "P41240",
                    "Q9P2K8",
                    "Q9UI10",
                    "Q8N697",
                    "Q15399",
                    "O00206",
                    "Q15831",
                    "O00329",
                    "P06239",
                    "P29597",
                    "Q16644",
                    "Q05397",
                    "P53667",
                    "Q86WI3",
                    "P42680",
                    "P06241",
                    "P42681",
                    "Q9NRA0",
                    "O75914",
                    "P51812",
                    "Q8IY34",
                    "Q9NR96",
                    "Q9NR97",
                    "P51813",
                    "Q02156",
                    "Q9Y616",
                    "Q9C000",
                    "P43403",
                    "P43405",
                    "O60674",
                    "Q05655",
                    "Q9BXR5",
                    "Q03519",
                    "Q13153",
                    "Q9H1C4",
                    "O43353",
                    "Q9Y226",
                    "Q13433",
                    "P07947",
                    "P28482",
                    "P07948",
                    "Q08881",
                    "Q06187",
                    "P15056",
                    "Q9Y2C9",
                    "Q8NI38",
                    "P38571",
                    "O94826",
                    "P05771",
                    "P47712",
                    "Q8TDX7",
                    "Q9Y239",
                    "O75179",
                    "Q9H078",
                    "Q8NET5",
                    "Q9NPP4",
                    "Q86Y97",
                    "Q9BZL6",
                    "Q05513",
                    "P59044",
                    "P24723",
                    "P25774",
                    "Q13177",
                    "Q9BY10",
                    "Q9NZD8",
                    "Q96L34",
                    "Q96P20",
                    "Q9NYK1",
                    "P02788",
                    "O15455",
                    "O14920",
                    "P02786",
                    "Q15646",
                    "P51451",
                    "O43187",
                    "P49279",
                    "Q9NR50",
                    "Q13905",
                    "P00519",
                    "Q96BF3",
                    "Q9BYH8",
                    "P51617",
                    "Q9HC29",
                    "Q13075",
                    "P45983",
                    "O14931",
                    "P08631"
                ]},
                "list_name": "upload_1",
                "plus_minus": "+"
            },
            "number_in_reference": 653,
            "term": {
                "id": "GO:0050778",
                "label": "positive regulation of immune response"
            }
        },
        {
            "input_list": {
                "number_in_list": 36,
                "fold_enrichment": 1.1283425064536554,
                "fdr": 1,
                "expected": 31.905205905205904,
                "pValue": 0.4413939295843652,
                "mapped_id_list": {"mapped_id": [
                    "O00206",
                    "Q5VZ03",
                    "Q14028",
                    "Q15831",
                    "Q9Y243",
                    "P29474",
                    "P12931",
                    "P11166",
                    "P13686",
                    "O95255",
                    "Q7Z494",
                    "P38571",
                    "Q09428",
                    "Q13085",
                    "Q96RK4",
                    "Q9UEW8",
                    "Q495M9",
                    "P21589",
                    "P43235",
                    "P20794",
                    "P55011",
                    "P51790",
                    "Q96CM4",
                    "Q9NR96",
                    "Q8NA29",
                    "Q96NR8",
                    "Q9BYH8",
                    "Q9Y3F4",
                    "Q9HC29",
                    "Q9NPH5",
                    "P46531",
                    "P78363",
                    "Q14289",
                    "Q9BYP7",
                    "P43005",
                    "P00352"
                ]},
                "list_name": "upload_1",
                "plus_minus": "+"
            },
            "number_in_reference": 224,
            "term": {
                "id": "GO:0060249",
                "label": "anatomical structure homeostasis"
            }
        },
        {
            "input_list": {
                "number_in_list": 36,
                "fold_enrichment": 1.1283425064536554,
                "fdr": 1,
                "expected": 31.905205905205904,
                "pValue": 0.4413939295843652,
                "mapped_id_list": {"mapped_id": [
                    "O00206",
                    "Q5VZ03",
                    "Q14028",
                    "Q15831",
                    "Q9Y243",
                    "P29474",
                    "P12931",
                    "P11166",
                    "P13686",
                    "O95255",
                    "Q7Z494",
                    "P38571",
                    "Q09428",
                    "Q13085",
                    "Q96RK4",
                    "Q9UEW8",
                    "Q495M9",
                    "P21589",
                    "P43235",
                    "P20794",
                    "P55011",
                    "P51790",
                    "Q96CM4",
                    "Q9NR96",
                    "Q8NA29",
                    "Q96NR8",
                    "Q9BYH8",
                    "Q9Y3F4",
                    "Q9HC29",
                    "Q9NPH5",
                    "P46531",
                    "P78363",
                    "Q14289",
                    "Q9BYP7",
                    "P43005",
                    "P00352"
                ]},
                "list_name": "upload_1",
                "plus_minus": "+"
            },
            "number_in_reference": 224,
            "term": {
                "id": "GO:0001894",
                "label": "tissue homeostasis"
            }
        },
        {
            "input_list": {
                "number_in_list": 36,
                "fold_enrichment": 1.1283425064536554,
                "fdr": 1,
                "expected": 31.905205905205904,
                "pValue": 0.4413939295843652,
                "mapped_id_list": {"mapped_id": [
                    "O76039",
                    "Q9NRY4",
                    "P81274",
                    "Q96L34",
                    "P12931",
                    "Q8TD08",
                    "O00444",
                    "Q9NYY3",
                    "O75385",
                    "Q86UE6",
                    "Q00532",
                    "Q9BXM7",
                    "Q9UHD9",
                    "Q96KQ7",
                    "Q96RK4",
                    "Q92830",
                    "Q9UN86",
                    "P20794",
                    "Q92831",
                    "Q15569",
                    "P53671",
                    "P53350",
                    "P31749",
                    "Q8IW35",
                    "O43424",
                    "P54646",
                    "Q9NT99",
                    "Q8TAP6",
                    "Q58A45",
                    "Q15131",
                    "P49841",
                    "Q14289",
                    "P45984",
                    "Q13131",
                    "P08631",
                    "Q13099"
                ]},
                "list_name": "upload_1",
                "plus_minus": "+"
            },
            "number_in_reference": 224,
            "term": {
                "id": "GO:1902115",
                "label": "regulation of organelle assembly"
            }
        },
        {
            "input_list": {
                "number_in_list": 18,
                "fold_enrichment": 1.1283425064536554,
                "fdr": 1,
                "expected": 15.952602952602952,
                "pValue": 0.586909502356423,
                "mapped_id_list": {"mapped_id": [
                    "P27487",
                    "P25098",
                    "P07711",
                    "P07858",
                    "Q15758",
                    "P30825",
                    "P12931",
                    "P17405",
                    "P30530",
                    "Q9HAB3",
                    "Q06418",
                    "P15144",
                    "P08195",
                    "P06493",
                    "P00533",
                    "P02786",
                    "O15118",
                    "Q9NWF4"
                ]},
                "list_name": "upload_1",
                "plus_minus": "+"
            },
            "number_in_reference": 112,
            "term": {
                "id": "GO:0044409",
                "label": "symbiont entry into host"
            }
        },
        {
            "input_list": {
                "number_in_list": 9,
                "fold_enrichment": 1.1283425064536554,
                "fdr": 1,
                "expected": 7.976301476301476,
                "pValue": 0.7007511319122459,
                "mapped_id_list": {"mapped_id": [
                    "Q16539",
                    "P04049",
                    "P29474",
                    "P29475",
                    "P27361",
                    "P45983",
                    "P35228",
                    "O75473",
                    "Q9HBX9"
                ]},
                "list_name": "upload_1",
                "plus_minus": "+"
            },
            "number_in_reference": 56,
            "term": {
                "id": "GO:0031279",
                "label": "regulation of cyclase activity"
            }
        },
        {
            "input_list": {
                "number_in_list": 9,
                "fold_enrichment": 1.1283425064536554,
                "fdr": 1,
                "expected": 7.976301476301476,
                "pValue": 0.7007511319122459,
                "mapped_id_list": {"mapped_id": [
                    "Q9UBC1",
                    "Q04724",
                    "P59044",
                    "Q13546",
                    "P59046",
                    "O15534",
                    "Q7RTR2",
                    "P25963",
                    "Q86UT6"
                ]},
                "list_name": "upload_1",
                "plus_minus": "+"
            },
            "number_in_reference": 56,
            "term": {
                "id": "GO:0043124",
                "label": "negative regulation of canonical NF-kappaB signal transduction"
            }
        },
        {
            "input_list": {
                "number_in_list": 9,
                "fold_enrichment": 1.1283425064536554,
                "fdr": 1,
                "expected": 7.976301476301476,
                "pValue": 0.7007511319122459,
                "mapped_id_list": {"mapped_id": [
                    "Q16539",
                    "P49840",
                    "Q05823",
                    "P31749",
                    "P31751",
                    "P43004",
                    "Q9HC96",
                    "P41743",
                    "P23443"
                ]},
                "list_name": "upload_1",
                "plus_minus": "+"
            },
            "number_in_reference": 56,
            "term": {
                "id": "GO:0046324",
                "label": "regulation of glucose import"
            }
        },
        {
            "input_list": {
                "number_in_list": 26,
                "fold_enrichment": 1.1267947115202486,
                "fdr": 1,
                "expected": 23.0743006993007,
                "pValue": 0.4983279302460445,
                "mapped_id_list": {"mapped_id": [
                    "O43511",
                    "Q8IVW8",
                    "Q9NQ40",
                    "O43314",
                    "Q99502",
                    "P20594",
                    "Q8WZ04",
                    "Q5T4D3",
                    "Q96JA1",
                    "P55273",
                    "Q495M9",
                    "P49419",
                    "P06865",
                    "Q8NDX2",
                    "O43520",
                    "P58743",
                    "P15313",
                    "Q8NEV4",
                    "O95461",
                    "P11362",
                    "Q01973",
                    "Q8WXR4",
                    "P43003",
                    "P07686",
                    "Q01814",
                    "Q75T13"
                ]},
                "list_name": "upload_1",
                "plus_minus": "+"
            },
            "number_in_reference": 162,
            "term": {
                "id": "GO:0007605",
                "label": "sensory perception of sound"
            }
        },
        {
            "input_list": {
                "number_in_list": 85,
                "fold_enrichment": 1.125977008536562,
                "fdr": 0.7447526122434547,
                "expected": 75.48999611499612,
                "pValue": 0.23159006639335927,
                "mapped_id_list": {"mapped_id": [
                    "Q15139",
                    "Q8IZY2",
                    "P36507",
                    "P05129",
                    "Q9UP52",
                    "P09769",
                    "Q12866",
                    "Q96DZ5",
                    "Q9NSY1",
                    "P28482",
                    "P07948",
                    "P16615",
                    "P12931",
                    "Q9P2R3",
                    "O60603",
                    "P50897",
                    "Q06187",
                    "P63244",
                    "Q8NE79",
                    "P15056",
                    "Q96IG2",
                    "Q495M9",
                    "Q16478",
                    "P05771",
                    "Q13286",
                    "P52565",
                    "Q9NYA1",
                    "O15530",
                    "P27361",
                    "Q9NQ11",
                    "P31321",
                    "Q4J6C6",
                    "P08571",
                    "P41240",
                    "P46531",
                    "Q17R89",
                    "Q9ULP0",
                    "P42338",
                    "Q13131",
                    "Q496J9",
                    "Q16760",
                    "Q8IU85",
                    "Q8IWU4",
                    "P13569",
                    "Q2M2I8",
                    "P17405",
                    "O95573",
                    "Q8WZA2",
                    "Q86UQ4",
                    "Q9BZC7",
                    "P17600",
                    "Q86UE6",
                    "P11274",
                    "Q9UHD9",
                    "Q00535",
                    "Q7L1I2",
                    "P07332",
                    "Q9NRA0",
                    "P02787",
                    "Q2Y0W8",
                    "P42684",
                    "O60260",
                    "O75608",
                    "Q9H1D0",
                    "P29320",
                    "Q9H977",
                    "P49279",
                    "O00418",
                    "Q13905",
                    "Q96NW4",
                    "Q02750",
                    "P52824",
                    "Q9P2U7",
                    "O75110",
                    "P30530",
                    "P43405",
                    "O14936",
                    "P00519",
                    "Q07912",
                    "Q07954",
                    "Q9HC29",
                    "Q8TDZ2",
                    "P98194",
                    "P08631",
                    "Q75T13"
                ]},
                "list_name": "upload_1",
                "plus_minus": "+"
            },
            "number_in_reference": 530,
            "term": {
                "id": "GO:0060627",
                "label": "regulation of vesicle-mediated transport"
            }
        },
        {
            "input_list": {
                "number_in_list": 17,
                "fold_enrichment": 1.1259770085365617,
                "fdr": 1,
                "expected": 15.097999222999224,
                "pValue": 0.577400691121936,
                "mapped_id_list": {"mapped_id": [
                    "Q8IW41",
                    "Q8TDX7",
                    "Q9H0A0",
                    "Q9Y6R4",
                    "Q9H2K2",
                    "P28482",
                    "P27361",
                    "P51955",
                    "P12931",
                    "Q8TD08",
                    "O95271",
                    "Q9NUX5",
                    "Q04759",
                    "Q96T60",
                    "Q96GD4",
                    "O14733",
                    "Q8NDF8"
                ]},
                "list_name": "upload_1",
                "plus_minus": "+"
            },
            "number_in_reference": 106,
            "term": {
                "id": "GO:0032204",
                "label": "regulation of telomere maintenance"
            }
        },
        {
            "input_list": {
                "number_in_list": 12,
                "fold_enrichment": 1.1233276508694172,
                "fdr": 1,
                "expected": 10.682546620046619,
                "pValue": 0.6205492992480852,
                "mapped_id_list": {"mapped_id": [
                    "Q9NRD8",
                    "Q14678",
                    "Q9NRD9",
                    "Q9Y6D6",
                    "P15056",
                    "P68106",
                    "P32119",
                    "Q9Y6E0",
                    "Q04656",
                    "Q15746",
                    "Q02156",
                    "Q05397"
                ]},
                "list_name": "upload_1",
                "plus_minus": "+"
            },
            "number_in_reference": 75,
            "term": {
                "id": "GO:1903036",
                "label": "positive regulation of response to wounding"
            }
        },
        {
            "input_list": {
                "number_in_list": 16,
                "fold_enrichment": 1.123327650869417,
                "fdr": 1,
                "expected": 14.243395493395493,
                "pValue": 0.5679029602459921,
                "mapped_id_list": {"mapped_id": [
                    "Q07075",
                    "Q15349",
                    "Q13873",
                    "P49840",
                    "P29474",
                    "P80365",
                    "Q9UEF7",
                    "Q9Y5S8",
                    "O94760",
                    "P21549",
                    "P21964",
                    "Q9UBR2",
                    "Q96RK4",
                    "P22732",
                    "Q9BY07",
                    "P42785"
                ]},
                "list_name": "upload_1",
                "plus_minus": "+"
            },
            "number_in_reference": 100,
            "term": {
                "id": "GO:0003073",
                "label": "regulation of systemic arterial blood pressure"
            }
        },
        {
            "input_list": {
                "number_in_list": 4,
                "fold_enrichment": 1.123327650869417,
                "fdr": 1,
                "expected": 3.5608488733488732,
                "pValue": 0.773714328012072,
                "mapped_id_list": {"mapped_id": [
                    "Q76MJ5",
                    "Q8NER5",
                    "O75164",
                    "Q9HC96"
                ]},
                "list_name": "upload_1",
                "plus_minus": "+"
            },
            "number_in_reference": 25,
            "term": {
                "id": "GO:0006921",
                "label": "cellular component disassembly involved in execution phase of apoptosis"
            }
        },
        {
            "input_list": {
                "number_in_list": 4,
                "fold_enrichment": 1.123327650869417,
                "fdr": 1,
                "expected": 3.5608488733488732,
                "pValue": 0.773714328012072,
                "mapped_id_list": {"mapped_id": [
                    "P11274",
                    "P78536",
                    "P59044",
                    "Q9NWZ3"
                ]},
                "list_name": "upload_1",
                "plus_minus": "+"
            },
            "number_in_reference": 25,
            "term": {
                "id": "GO:0002446",
                "label": "neutrophil mediated immunity"
            }
        },
        {
            "input_list": {
                "number_in_list": 4,
                "fold_enrichment": 1.123327650869417,
                "fdr": 1,
                "expected": 3.5608488733488732,
                "pValue": 0.773714328012072,
                "mapped_id_list": {"mapped_id": [
                    "Q6N022",
                    "Q92542",
                    "O60603",
                    "Q9BZC7"
                ]},
                "list_name": "upload_1",
                "plus_minus": "+"
            },
            "number_in_reference": 25,
            "term": {
                "id": "GO:0022010",
                "label": "central nervous system myelination"
            }
        },
        {
            "input_list": {
                "number_in_list": 8,
                "fold_enrichment": 1.123327650869417,
                "fdr": 1,
                "expected": 7.1216977466977465,
                "pValue": 0.6855767041975127,
                "mapped_id_list": {"mapped_id": [
                    "Q9BQD7",
                    "Q12797",
                    "P31415",
                    "Q12955",
                    "Q5I7T1",
                    "Q01484",
                    "P25774",
                    "Q6P4H8"
                ]},
                "list_name": "upload_1",
                "plus_minus": "+"
            },
            "number_in_reference": 50,
            "term": {
                "id": "GO:2001259",
                "label": "positive regulation of cation channel activity"
            }
        },
        {
            "input_list": {
                "number_in_list": 4,
                "fold_enrichment": 1.123327650869417,
                "fdr": 1,
                "expected": 3.5608488733488732,
                "pValue": 0.773714328012072,
                "mapped_id_list": {"mapped_id": [
                    "Q8NE79",
                    "Q96P48",
                    "P42261",
                    "P22303"
                ]},
                "list_name": "upload_1",
                "plus_minus": "+"
            },
            "number_in_reference": 25,
            "term": {
                "id": "GO:0001919",
                "label": "regulation of receptor recycling"
            }
        },
        {
            "input_list": {
                "number_in_list": 4,
                "fold_enrichment": 1.123327650869417,
                "fdr": 1,
                "expected": 3.5608488733488732,
                "pValue": 0.773714328012072,
                "mapped_id_list": {"mapped_id": [
                    "Q96RK4",
                    "P48730",
                    "Q13188",
                    "O14965"
                ]},
                "list_name": "upload_1",
                "plus_minus": "+"
            },
            "number_in_reference": 25,
            "term": {
                "id": "GO:0071539",
                "label": "protein localization to centrosome"
            }
        },
        {
            "input_list": {
                "number_in_list": 8,
                "fold_enrichment": 1.123327650869417,
                "fdr": 1,
                "expected": 7.1216977466977465,
                "pValue": 0.6855767041975127,
                "mapped_id_list": {"mapped_id": [
                    "P78536",
                    "P00519",
                    "O95747",
                    "Q8IVW8",
                    "O14672",
                    "Q9Y572",
                    "Q9UEW8",
                    "P42684"
                ]},
                "list_name": "upload_1",
                "plus_minus": "+"
            },
            "number_in_reference": 50,
            "term": {
                "id": "GO:2000404",
                "label": "regulation of T cell migration"
            }
        },
        {
            "input_list": {
                "number_in_list": 4,
                "fold_enrichment": 1.123327650869417,
                "fdr": 1,
                "expected": 3.5608488733488732,
                "pValue": 0.773714328012072,
                "mapped_id_list": {"mapped_id": [
                    "Q8NET8",
                    "O14936",
                    "Q9NRA0",
                    "O75185"
                ]},
                "list_name": "upload_1",
                "plus_minus": "+"
            },
            "number_in_reference": 25,
            "term": {
                "id": "GO:0090280",
                "label": "positive regulation of calcium ion import"
            }
        },
        {
            "input_list": {
                "number_in_list": 8,
                "fold_enrichment": 1.123327650869417,
                "fdr": 1,
                "expected": 7.1216977466977465,
                "pValue": 0.6855767041975127,
                "mapped_id_list": {"mapped_id": [
                    "Q96RU8",
                    "Q13873",
                    "P29474",
                    "P16066",
                    "Q13976",
                    "Q9UN36",
                    "Q9ULP0",
                    "P09601"
                ]},
                "list_name": "upload_1",
                "plus_minus": "+"
            },
            "number_in_reference": 50,
            "term": {
                "id": "GO:0048662",
                "label": "negative regulation of smooth muscle cell proliferation"
            }
        },
        {
            "input_list": {
                "number_in_list": 4,
                "fold_enrichment": 1.123327650869417,
                "fdr": 1,
                "expected": 3.5608488733488732,
                "pValue": 0.773714328012072,
                "mapped_id_list": {"mapped_id": [
                    "Q6N022",
                    "Q92542",
                    "O60603",
                    "Q9BZC7"
                ]},
                "list_name": "upload_1",
                "plus_minus": "+"
            },
            "number_in_reference": 25,
            "term": {
                "id": "GO:0032291",
                "label": "axon ensheathment in central nervous system"
            }
        },
        {
            "input_list": {
                "number_in_list": 4,
                "fold_enrichment": 1.123327650869417,
                "fdr": 1,
                "expected": 3.5608488733488732,
                "pValue": 0.773714328012072,
                "mapped_id_list": {"mapped_id": [
                    "Q96RK4",
                    "P48730",
                    "Q13188",
                    "O14965"
                ]},
                "list_name": "upload_1",
                "plus_minus": "+"
            },
            "number_in_reference": 25,
            "term": {
                "id": "GO:1905508",
                "label": "protein localization to microtubule organizing center"
            }
        },
        {
            "input_list": {
                "number_in_list": 4,
                "fold_enrichment": 1.123327650869417,
                "fdr": 1,
                "expected": 3.5608488733488732,
                "pValue": 0.773714328012072,
                "mapped_id_list": {"mapped_id": [
                    "Q06418",
                    "P17405",
                    "P30530",
                    "P07237"
                ]},
                "list_name": "upload_1",
                "plus_minus": "+"
            },
            "number_in_reference": 25,
            "term": {
                "id": "GO:1903902",
                "label": "positive regulation of viral life cycle"
            }
        },
        {
            "input_list": {
                "number_in_list": 4,
                "fold_enrichment": 1.123327650869417,
                "fdr": 1,
                "expected": 3.5608488733488732,
                "pValue": 0.773714328012072,
                "mapped_id_list": {"mapped_id": [
                    "P17252",
                    "Q13557",
                    "P58546",
                    "Q96PN6"
                ]},
                "list_name": "upload_1",
                "plus_minus": "+"
            },
            "number_in_reference": 25,
            "term": {
                "id": "GO:0010613",
                "label": "positive regulation of cardiac muscle hypertrophy"
            }
        },
        {
            "input_list": {
                "number_in_list": 8,
                "fold_enrichment": 1.123327650869417,
                "fdr": 1,
                "expected": 7.1216977466977465,
                "pValue": 0.6855767041975127,
                "mapped_id_list": {"mapped_id": [
                    "P28482",
                    "P04629",
                    "P03905",
                    "Q9UPY5",
                    "P09601",
                    "P50993",
                    "P80404",
                    "Q01959"
                ]},
                "list_name": "upload_1",
                "plus_minus": "+"
            },
            "number_in_reference": 50,
            "term": {
                "id": "GO:0035094",
                "label": "response to nicotine"
            }
        },
        {
            "input_list": {
                "number_in_list": 8,
                "fold_enrichment": 1.123327650869417,
                "fdr": 1,
                "expected": 7.1216977466977465,
                "pValue": 0.6855767041975127,
                "mapped_id_list": {"mapped_id": [
                    "O75912",
                    "Q9UQ13",
                    "P46531",
                    "Q13905",
                    "P04629",
                    "P12931",
                    "Q5VT97",
                    "Q6ZW31"
                ]},
                "list_name": "upload_1",
                "plus_minus": "+"
            },
            "number_in_reference": 50,
            "term": {
                "id": "GO:0046578",
                "label": "regulation of Ras protein signal transduction"
            }
        },
        {
            "input_list": {
                "number_in_list": 83,
                "fold_enrichment": 1.1227865489181312,
                "fdr": 0.7784492479369153,
                "expected": 73.9232226107226,
                "pValue": 0.25207803502044307,
                "mapped_id_list": {"mapped_id": [
                    "Q9H0A0",
                    "Q8IV42",
                    "Q6ZN17",
                    "Q15418",
                    "Q8TAS1",
                    "P67809",
                    "Q9H649",
                    "Q5VYS8",
                    "Q0PNE2",
                    "Q96G79",
                    "Q9HBH9",
                    "P19525",
                    "Q9UBS0",
                    "P63244",
                    "Q9BXM7",
                    "P61221",
                    "Q969T7",
                    "P49137",
                    "Q8N543",
                    "Q8NDF8",
                    "O15294",
                    "Q9Y2T7",
                    "Q9H9V9",
                    "Q86W50",
                    "Q08J23",
                    "P04406",
                    "O95568",
                    "O75534",
                    "Q8NE71",
                    "P16989",
                    "Q9H9Z2",
                    "P58546",
                    "O14717",
                    "Q99873",
                    "Q9BUB5",
                    "Q9P2K8",
                    "Q9UBP6",
                    "Q9UI10",
                    "P24723",
                    "Q9BXT6",
                    "O43293",
                    "Q8IW41",
                    "Q96I51",
                    "Q5TAX3",
                    "Q9H825",
                    "P31751",
                    "Q8TE02",
                    "Q6TGC4",
                    "Q05823",
                    "P17252",
                    "Q9Y2V2",
                    "Q8N165",
                    "O15534",
                    "Q96RG2",
                    "Q9BQI3",
                    "P23443",
                    "Q9Y534",
                    "Q16539",
                    "P54764",
                    "Q8TDR2",
                    "Q92989",
                    "P53355",
                    "P49279",
                    "O00418",
                    "Q9H9T3",
                    "P04626",
                    "P31749",
                    "P51812",
                    "Q6P6C2",
                    "Q96G46",
                    "P34896",
                    "P34897",
                    "Q58A45",
                    "P20749",
                    "P68400",
                    "Q05655",
                    "Q96P11",
                    "Q9NRN9",
                    "Q9NYL2",
                    "P49588",
                    "P04792",
                    "Q14289",
                    "Q9HD40"
                ]},
                "list_name": "upload_1",
                "plus_minus": "+"
            },
            "number_in_reference": 519,
            "term": {
                "id": "GO:0010608",
                "label": "post-transcriptional regulation of gene expression"
            }
        },
        {
            "input_list": {
                "number_in_list": 79,
                "fold_enrichment": 1.122759165216143,
                "fdr": 0.7463607394338826,
                "expected": 70.36237373737373,
                "pValue": 0.26773604429734765,
                "mapped_id_list": {"mapped_id": [
                    "O43353",
                    "Q7RTR0",
                    "P09769",
                    "P06858",
                    "O15120",
                    "P04839",
                    "P12931",
                    "Q01650",
                    "O60603",
                    "Q08881",
                    "O43318",
                    "Q06187",
                    "P19525",
                    "O60602",
                    "Q04759",
                    "Q9Y2C9",
                    "O94826",
                    "P49137",
                    "P78536",
                    "Q14213",
                    "Q9NYA1",
                    "Q9Y239",
                    "Q96A25",
                    "P04406",
                    "P36894",
                    "Q8NET5",
                    "Q9NPP4",
                    "Q9BZL6",
                    "Q9Y6D5",
                    "P36222",
                    "Q05513",
                    "P08571",
                    "P59046",
                    "Q15399",
                    "Q9BZP6",
                    "Q96PH1",
                    "O00206",
                    "O00329",
                    "P29597",
                    "Q15759",
                    "O15264",
                    "Q9Y5S8",
                    "P51884",
                    "Q99943",
                    "O14802",
                    "Q9NX02",
                    "Q96P20",
                    "Q8N9B4",
                    "Q09428",
                    "Q92830",
                    "Q9NYK1",
                    "P42681",
                    "Q9NRA0",
                    "O15455",
                    "P07333",
                    "Q16539",
                    "P27540",
                    "P49279",
                    "Q13546",
                    "Q9NR96",
                    "Q9NR97",
                    "P35228",
                    "Q9Y616",
                    "Q9C000",
                    "P43405",
                    "P00519",
                    "Q96BF3",
                    "O60674",
                    "P20749",
                    "P51617",
                    "P05161",
                    "Q9HC29",
                    "Q13075",
                    "Q16665",
                    "P04792",
                    "P48736",
                    "P09601",
                    "P45984",
                    "Q9H1C4"
                ]},
                "list_name": "upload_1",
                "plus_minus": "+"
            },
            "number_in_reference": 494,
            "term": {
                "id": "GO:0001819",
                "label": "positive regulation of cytokine production"
            }
        },
        {
            "input_list": {
                "number_in_list": 135,
                "fold_enrichment": 1.1216659235752315,
                "fdr": 0.5459590285573337,
                "expected": 120.35669191919192,
                "pValue": 0.14487989703565013,
                "mapped_id_list": {"mapped_id": [
                    "Q15139",
                    "Q13873",
                    "P36507",
                    "Q6ZS72",
                    "P09769",
                    "Q9BUP3",
                    "Q86Z02",
                    "P12931",
                    "O95398",
                    "O75385",
                    "P21802",
                    "Q8NE79",
                    "Q9BXM7",
                    "P16066",
                    "P17948",
                    "O43283",
                    "Q53QZ3",
                    "Q16512",
                    "O15530",
                    "A6XGL0",
                    "Q9H2X6",
                    "O96013",
                    "Q8TDC3",
                    "P36222",
                    "P00813",
                    "P58397",
                    "P46531",
                    "Q17R89",
                    "O43293",
                    "P42338",
                    "P09668",
                    "O14559",
                    "O14558",
                    "Q8IVW4",
                    "P54753",
                    "Q15831",
                    "O00329",
                    "P29474",
                    "Q9NRY4",
                    "Q8IWQ3",
                    "O94760",
                    "Q05397",
                    "P53667",
                    "P37023",
                    "P11274",
                    "Q00535",
                    "P17252",
                    "P06241",
                    "P07332",
                    "Q9NZ08",
                    "P07333",
                    "O60260",
                    "O14965",
                    "O75914",
                    "P54764",
                    "P04626",
                    "P04629",
                    "Q13308",
                    "B2RTY4",
                    "Q8IYT8",
                    "P35590",
                    "P15882",
                    "Q8N392",
                    "O60312",
                    "P31150",
                    "P07585",
                    "P04075",
                    "Q16665",
                    "Q13153",
                    "Q96PN6",
                    "P34925",
                    "Q13554",
                    "O00506",
                    "Q9UGH3",
                    "P07949",
                    "O76039",
                    "P04839",
                    "Q9NYY3",
                    "Q9Y4G8",
                    "P63244",
                    "P15056",
                    "Q96P48",
                    "P05771",
                    "Q13164",
                    "Q96T49",
                    "Q7KZI7",
                    "Q9UIM3",
                    "Q9NYA1",
                    "Q9P265",
                    "P58743",
                    "P36894",
                    "Q9BZL6",
                    "Q6N022",
                    "Q8NA29",
                    "Q02763",
                    "Q9BYB0",
                    "C9JA33",
                    "P23634",
                    "P49841",
                    "Q13177",
                    "P07686",
                    "Q96S16",
                    "Q9Y243",
                    "Q504Y0",
                    "Q8NCW5",
                    "Q9HCD6",
                    "P21709",
                    "P13489",
                    "O00522",
                    "Q09428",
                    "A7KAX9",
                    "O15455",
                    "P02786",
                    "O43184",
                    "Q9GZT9",
                    "Q14678",
                    "O00418",
                    "Q5UE93",
                    "P55011",
                    "Q7L8A9",
                    "Q96NW4",
                    "Q02750",
                    "P11362",
                    "P00519",
                    "Q96BF3",
                    "P37173",
                    "P23458",
                    "Q16620",
                    "P04792",
                    "P48736",
                    "Q14289",
                    "P09601",
                    "Q9UL54",
                    "P08631",
                    "Q15375"
                ]},
                "list_name": "upload_1",
                "plus_minus": "+"
            },
            "number_in_reference": 845,
            "term": {
                "id": "GO:0022603",
                "label": "regulation of anatomical structure morphogenesis"
            }
        },
        {
            "input_list": {
                "number_in_list": 46,
                "fold_enrichment": 1.1213774292533243,
                "fdr": 0.928822965132904,
                "expected": 41.02097902097902,
                "pValue": 0.3957688879182714,
                "mapped_id_list": {"mapped_id": [
                    "Q8IU85",
                    "Q15139",
                    "Q8IZY2",
                    "P05129",
                    "Q9UP52",
                    "P09769",
                    "Q12866",
                    "Q96DZ5",
                    "Q9NSY1",
                    "Q2M2I8",
                    "P12931",
                    "Q9P2R3",
                    "P17405",
                    "O60603",
                    "P50897",
                    "Q86UQ4",
                    "Q9BZC7",
                    "Q06187",
                    "Q86UE6",
                    "P63244",
                    "P11274",
                    "Q9UHD9",
                    "Q495M9",
                    "P02787",
                    "P42684",
                    "O60260",
                    "Q13286",
                    "Q9NYA1",
                    "P29320",
                    "Q9H977",
                    "P49279",
                    "O00418",
                    "Q13905",
                    "P52824",
                    "Q9P2U7",
                    "P30530",
                    "P43405",
                    "P00519",
                    "Q07912",
                    "P08571",
                    "Q07954",
                    "P41240",
                    "Q9HC29",
                    "P42338",
                    "P08631",
                    "Q16760"
                ]},
                "list_name": "upload_1",
                "plus_minus": "+"
            },
            "number_in_reference": 288,
            "term": {
                "id": "GO:0030100",
                "label": "regulation of endocytosis"
            }
        },
        {
            "input_list": {
                "number_in_list": 57,
                "fold_enrichment": 1.1209677188297753,
                "fdr": 0.9277737237372976,
                "expected": 50.84892191142191,
                "pValue": 0.35892420447935736,
                "mapped_id_list": {"mapped_id": [
                    "O95476",
                    "Q92538",
                    "O14672",
                    "P16615",
                    "O75385",
                    "Q76MJ5",
                    "P63244",
                    "Q9BXM7",
                    "P61221",
                    "P05771",
                    "Q9HC96",
                    "P43235",
                    "Q9HC98",
                    "Q13286",
                    "Q7KZI7",
                    "O15294",
                    "Q96CS3",
                    "Q13444",
                    "Q9H3J6",
                    "Q16635",
                    "Q9H115",
                    "P13798",
                    "Q9UKA2",
                    "O75570",
                    "P16591",
                    "P42771",
                    "P49841",
                    "P25774",
                    "Q13131",
                    "Q7RTP6",
                    "Q6PHR2",
                    "O75164",
                    "Q99986",
                    "Q8NER5",
                    "P17252",
                    "Q14197",
                    "Q9H4B4",
                    "O60260",
                    "O14965",
                    "O94851",
                    "O43781",
                    "P54764",
                    "O00418",
                    "P53350",
                    "Q8IYT8",
                    "Q9UGC7",
                    "P54646",
                    "Q7Z6L1",
                    "O60911",
                    "P54920",
                    "Q96AD5",
                    "Q8NHS3",
                    "Q6PGP7",
                    "P35790",
                    "P06493",
                    "Q8TDZ2",
                    "Q9UMX0"
                ]},
                "list_name": "upload_1",
                "plus_minus": "+"
            },
            "number_in_reference": 357,
            "term": {
                "id": "GO:0022411",
                "label": "cellular component disassembly"
            }
        },
        {
            "input_list": {
                "number_in_list": 34,
                "fold_enrichment": 1.120690731501179,
                "fdr": 1,
                "expected": 30.3384324009324,
                "pValue": 0.4897105026943352,
                "mapped_id_list": {"mapped_id": [
                    "Q8N568",
                    "Q9H6K1",
                    "P50750",
                    "Q86V86",
                    "O95835",
                    "P10599",
                    "Q9C098",
                    "Q9Y4C4",
                    "Q8NER5",
                    "Q00535",
                    "Q504T8",
                    "Q9NRM7",
                    "Q09428",
                    "P27448",
                    "O60260",
                    "Q6IQ55",
                    "O75608",
                    "P46060",
                    "O15075",
                    "Q16836",
                    "Q9UGK8",
                    "P31749",
                    "O95602",
                    "Q5VST6",
                    "Q96GS6",
                    "O00233",
                    "O95263",
                    "P68106",
                    "P41240",
                    "P31150",
                    "Q6PCB6",
                    "P49841",
                    "Q9BYP7",
                    "P04035"
                ]},
                "list_name": "upload_1",
                "plus_minus": "+"
            },
            "number_in_reference": 213,
            "term": {
                "id": "GO:1903828",
                "label": "negative regulation of protein localization"
            }
        },
        {
            "input_list": {
                "number_in_list": 37,
                "fold_enrichment": 1.11969620372221,
                "fdr": 1,
                "expected": 33.04467754467754,
                "pValue": 0.44974108889733944,
                "mapped_id_list": {"mapped_id": [
                    "P0CG47",
                    "P27037",
                    "Q14565",
                    "P29474",
                    "P49321",
                    "O95470",
                    "Q9UKF2",
                    "P12931",
                    "Q86X45",
                    "Q9Y3Q7",
                    "Q9UKF5",
                    "Q8TC27",
                    "Q9UKJ8",
                    "O75094",
                    "P21108",
                    "O60602",
                    "Q99965",
                    "P20594",
                    "Q13162",
                    "O15457",
                    "O15455",
                    "P22612",
                    "Q16671",
                    "O00238",
                    "Q13444",
                    "Q8IZV5",
                    "O75534",
                    "P36897",
                    "P04629",
                    "Q9NR96",
                    "P16989",
                    "P51659",
                    "O43506",
                    "P42330",
                    "P16591",
                    "P46531",
                    "Q9UI10"
                ]},
                "list_name": "upload_1",
                "plus_minus": "+"
            },
            "number_in_reference": 232,
            "term": {
                "id": "GO:0045137",
                "label": "development of primary sexual characteristics"
            }
        },
        {
            "input_list": {
                "number_in_list": 59,
                "fold_enrichment": 1.1195326250218853,
                "fdr": 0.8712236559912826,
                "expected": 52.70056332556332,
                "pValue": 0.3299024432448785,
                "mapped_id_list": {"mapped_id": [
                    "O43155",
                    "P34925",
                    "O00506",
                    "Q13635",
                    "P07949",
                    "Q15813",
                    "O75582",
                    "O75385",
                    "P21802",
                    "Q9NT68",
                    "Q04759",
                    "P20594",
                    "Q9HBX8",
                    "Q9UM47",
                    "O00238",
                    "Q8IW52",
                    "P78536",
                    "Q12955",
                    "Q9H156",
                    "Q08828",
                    "Q8TDC3",
                    "P46531",
                    "Q9UF33",
                    "P54753",
                    "Q15831",
                    "A5A3E0",
                    "Q13976",
                    "O75962",
                    "Q9NRY4",
                    "Q8IWQ3",
                    "O95372",
                    "Q8TAM2",
                    "Q05397",
                    "P53667",
                    "Q9NZU0",
                    "O75094",
                    "Q8IUH5",
                    "Q00535",
                    "Q9NTI2",
                    "P06241",
                    "P07333",
                    "O75914",
                    "O15075",
                    "P54764",
                    "P29322",
                    "P54762",
                    "P29320",
                    "P04626",
                    "O15197",
                    "P04629",
                    "Q13308",
                    "Q6S8J3",
                    "Q8IYT8",
                    "P0CG39",
                    "Q9NZ94",
                    "O75592",
                    "P15882",
                    "Q9UL54",
                    "Q15375"
                ]},
                "list_name": "upload_1",
                "plus_minus": "+"
            },
            "number_in_reference": 370,
            "term": {
                "id": "GO:0007409",
                "label": "axonogenesis"
            }
        },
        {
            "input_list": {
                "number_in_list": 11,
                "fold_enrichment": 1.1192576231488756,
                "fdr": 1,
                "expected": 9.827942890442891,
                "pValue": 0.7290418577982324,
                "mapped_id_list": {"mapped_id": [
                    "Q15349",
                    "Q9UJX2",
                    "P0C1S8",
                    "Q99640",
                    "P30260",
                    "P33981",
                    "P20594",
                    "Q13042",
                    "Q8TD08",
                    "Q9UJX3",
                    "P00540"
                ]},
                "list_name": "upload_1",
                "plus_minus": "+"
            },
            "number_in_reference": 69,
            "term": {
                "id": "GO:0051445",
                "label": "regulation of meiotic cell cycle"
            }
        },
        {
            "input_list": {
                "number_in_list": 11,
                "fold_enrichment": 1.1192576231488756,
                "fdr": 1,
                "expected": 9.827942890442891,
                "pValue": 0.7290418577982324,
                "mapped_id_list": {"mapped_id": [
                    "Q16836",
                    "Q86V86",
                    "Q8NER5",
                    "P68106",
                    "Q9UGK8",
                    "Q504T8",
                    "Q09428",
                    "O00233",
                    "O60260",
                    "P04035",
                    "O95263"
                ]},
                "list_name": "upload_1",
                "plus_minus": "+"
            },
            "number_in_reference": 69,
            "term": {
                "id": "GO:0050709",
                "label": "negative regulation of protein secretion"
            }
        },
        {
            "input_list": {
                "number_in_list": 55,
                "fold_enrichment": 1.1192576231488756,
                "fdr": 0.9141173897062247,
                "expected": 49.139714452214456,
                "pValue": 0.35166203327673695,
                "mapped_id_list": {"mapped_id": [
                    "Q9NYL9",
                    "Q9H0A0",
                    "P28289",
                    "Q96DZ5",
                    "Q53H47",
                    "P12931",
                    "O95271",
                    "Q63ZY3",
                    "O60566",
                    "Q9BXM7",
                    "Q96P48",
                    "Q8IWB6",
                    "Q13045",
                    "Q8NDF8",
                    "Q6IQ55",
                    "P20794",
                    "O43683",
                    "Q15349",
                    "Q9H4P4",
                    "P33981",
                    "Q0VAK6",
                    "P41002",
                    "Q9Y6D6",
                    "Q9BYB0",
                    "Q13177",
                    "O14757",
                    "Q9Y566",
                    "Q9H2K2",
                    "P42765",
                    "Q96KQ7",
                    "Q96RK4",
                    "Q92830",
                    "Q9NZQ9",
                    "P02786",
                    "P48506",
                    "O60260",
                    "Q92831",
                    "Q15569",
                    "Q14678",
                    "P53671",
                    "O75832",
                    "P53350",
                    "P31749",
                    "Q8IW35",
                    "Q96NW4",
                    "Q13627",
                    "Q9NUX5",
                    "Q6NY19",
                    "Q02790",
                    "Q9NZR1",
                    "Q05655",
                    "Q15131",
                    "Q6P5Q4",
                    "P41227",
                    "Q8N357"
                ]},
                "list_name": "upload_1",
                "plus_minus": "+"
            },
            "number_in_reference": 345,
            "term": {
                "id": "GO:0010639",
                "label": "negative regulation of organelle organization"
            }
        },
        {
            "input_list": {
                "number_in_list": 25,
                "fold_enrichment": 1.1179614359767287,
                "fdr": 1,
                "expected": 22.362130924630925,
                "pValue": 0.5658691264029087,
                "mapped_id_list": {"mapped_id": [
                    "Q9NYL9",
                    "Q9Y566",
                    "P28289",
                    "Q96DZ5",
                    "Q63ZY3",
                    "Q96P48",
                    "Q96RK4",
                    "Q92830",
                    "Q9NZQ9",
                    "Q13045",
                    "O60260",
                    "Q6IQ55",
                    "Q92831",
                    "Q14678",
                    "Q13627",
                    "Q6NY19",
                    "Q02790",
                    "Q0VAK6",
                    "P41002",
                    "Q9Y6D6",
                    "Q9NZR1",
                    "Q05655",
                    "Q9BYB0",
                    "Q6P5Q4",
                    "Q13177"
                ]},
                "list_name": "upload_1",
                "plus_minus": "+"
            },
            "number_in_reference": 157,
            "term": {
                "id": "GO:0051494",
                "label": "negative regulation of cytoskeleton organization"
            }
        },
        {
            "input_list": {
                "number_in_list": 146,
                "fold_enrichment": 1.1178151378607886,
                "fdr": 0.55185534350315,
                "expected": 130.61193667443666,
                "pValue": 0.14684283102071616,
                "mapped_id_list": {"mapped_id": [
                    "Q15139",
                    "O75427",
                    "P09769",
                    "Q16348",
                    "P12931",
                    "Q9ULF5",
                    "O60603",
                    "O43318",
                    "P48729",
                    "O60602",
                    "Q9Y4C4",
                    "Q06418",
                    "Q04759",
                    "Q8IWB7",
                    "P49137",
                    "P25963",
                    "P52564",
                    "Q9UBC1",
                    "Q16512",
                    "O15530",
                    "Q9NWZ3",
                    "P53779",
                    "O60733",
                    "P00813",
                    "P08571",
                    "P41240",
                    "P16591",
                    "Q9P2K8",
                    "Q9UI10",
                    "Q8N697",
                    "P09668",
                    "Q15399",
                    "O00206",
                    "P52333",
                    "Q15831",
                    "O00329",
                    "P06239",
                    "P29597",
                    "Q16644",
                    "Q8IVW8",
                    "Q05397",
                    "P53667",
                    "P11274",
                    "Q86WI3",
                    "P42680",
                    "P06241",
                    "P42681",
                    "Q9Y572",
                    "Q9NRA0",
                    "Q9NZ08",
                    "Q15048",
                    "O75914",
                    "Q16539",
                    "P35869",
                    "P51812",
                    "Q8IY34",
                    "Q9NR96",
                    "Q9NR97",
                    "P51813",
                    "Q02156",
                    "Q86UT6",
                    "Q9Y616",
                    "Q9C000",
                    "P43403",
                    "P43405",
                    "O60674",
                    "Q05655",
                    "P05161",
                    "Q9BXR5",
                    "Q96GD4",
                    "O14733",
                    "Q03519",
                    "Q13153",
                    "Q9H1C4",
                    "P62942",
                    "O43353",
                    "Q9Y226",
                    "Q13433",
                    "P07947",
                    "P28482",
                    "P07948",
                    "Q3LXA3",
                    "Q9NYY3",
                    "Q7RTR2",
                    "Q08881",
                    "Q06187",
                    "P19525",
                    "P15056",
                    "Q9Y2C9",
                    "Q8NI38",
                    "P38571",
                    "P51828",
                    "O94826",
                    "Q96RQ9",
                    "P05771",
                    "P47712",
                    "Q8TDX7",
                    "Q9Y239",
                    "O75179",
                    "Q9NQZ7",
                    "Q9H078",
                    "Q8NET5",
                    "Q9NPP4",
                    "Q86Y97",
                    "Q9BZL6",
                    "Q05513",
                    "Q92485",
                    "P59044",
                    "Q96MN2",
                    "P24723",
                    "P25774",
                    "Q13574",
                    "Q13177",
                    "Q9BY10",
                    "Q9NZD8",
                    "Q96L34",
                    "Q96P20",
                    "Q5VWZ2",
                    "Q9NYK1",
                    "P02788",
                    "O15455",
                    "O14920",
                    "P02786",
                    "Q15646",
                    "P51451",
                    "O43187",
                    "P49279",
                    "Q5UE93",
                    "P31749",
                    "Q9NR50",
                    "Q13905",
                    "P00519",
                    "Q96BF3",
                    "Q9BYH8",
                    "P51617",
                    "Q9UKC9",
                    "Q9HC29",
                    "Q13075",
                    "P45983",
                    "Q9UMX0",
                    "O14931",
                    "P45985",
                    "Q13233",
                    "P45984",
                    "Q14166",
                    "P08631"
                ]},
                "list_name": "upload_1",
                "plus_minus": "+"
            },
            "number_in_reference": 917,
            "term": {
                "id": "GO:0050776",
                "label": "regulation of immune response"
            }
        },
        {
            "input_list": {
                "number_in_list": 144,
                "fold_enrichment": 1.1171214207541162,
                "fdr": 0.5448873808484305,
                "expected": 128.90272921522921,
                "pValue": 0.14448827615228996,
                "mapped_id_list": {"mapped_id": [
                    "Q07075",
                    "Q15139",
                    "Q7Z6K4",
                    "Q13873",
                    "P36507",
                    "Q9BUP3",
                    "Q13635",
                    "P12931",
                    "O95398",
                    "P21802",
                    "O60568",
                    "P17948",
                    "P22694",
                    "Q13882",
                    "Q96Q27",
                    "Q9HBX9",
                    "Q9UHW9",
                    "P24752",
                    "P31327",
                    "P04920",
                    "A6XGL0",
                    "Q7Z5H3",
                    "P27361",
                    "P54868",
                    "Q9H2X6",
                    "Q9P2K1",
                    "P15144",
                    "P36222",
                    "P00813",
                    "P16591",
                    "P46531",
                    "O15245",
                    "Q8NHM5",
                    "P00533",
                    "Q9ULP0",
                    "P42338",
                    "P28845",
                    "P09668",
                    "Q96PH1",
                    "Q99758",
                    "P54753",
                    "P29474",
                    "Q9NRY4",
                    "O75884",
                    "Q8N2I9",
                    "Q13418",
                    "Q8TAM2",
                    "Q05397",
                    "Q99502",
                    "P37023",
                    "Q99466",
                    "P17252",
                    "Q14190",
                    "Q96RK4",
                    "Q92830",
                    "Q9Y297",
                    "Q9NZ08",
                    "Q9UPY5",
                    "P07333",
                    "Q16539",
                    "P54764",
                    "P54762",
                    "P54760",
                    "Q8IZV5",
                    "O15550",
                    "Q13308",
                    "Q13705",
                    "Q9UHI7",
                    "O75473",
                    "P35590",
                    "P43405",
                    "P15121",
                    "Q9BXJ9",
                    "Q07954",
                    "P51817",
                    "Q16665",
                    "P43005",
                    "Q13153",
                    "P0CG47",
                    "Q92819",
                    "Q969H0",
                    "P28482",
                    "P07949",
                    "O94788",
                    "O95470",
                    "Q6NYC1",
                    "Q9H2U9",
                    "Q86UK0",
                    "P51788",
                    "Q8IZL9",
                    "P38571",
                    "Q8N264",
                    "P20594",
                    "Q15185",
                    "Q13043",
                    "P42785",
                    "Q9UM47",
                    "Q13444",
                    "Q15746",
                    "P36897",
                    "O43766",
                    "P36894",
                    "O60931",
                    "Q9BZL6",
                    "P42898",
                    "Q02763",
                    "Q9BYB0",
                    "Q13572",
                    "Q12884",
                    "O43175",
                    "Q504Y0",
                    "P81133",
                    "Q8NCW5",
                    "P15428",
                    "P21709",
                    "Q9Y5S8",
                    "O00522",
                    "Q7Z494",
                    "Q04656",
                    "Q4U2R8",
                    "Q13188",
                    "O94851",
                    "Q5UE93",
                    "Q14318",
                    "P31749",
                    "Q7L8A9",
                    "Q04771",
                    "Q02750",
                    "Q9Y2N7",
                    "P17612",
                    "P11362",
                    "P00519",
                    "P37173",
                    "Q9UBR2",
                    "P09960",
                    "P21673",
                    "Q16620",
                    "P48736",
                    "Q9UGL1",
                    "Q14289",
                    "Q99814",
                    "P09601",
                    "Q15375",
                    "P06576"
                ]},
                "list_name": "upload_1",
                "plus_minus": "+"
            },
            "number_in_reference": 905,
            "term": {
                "id": "GO:0035295",
                "label": "tube development"
            }
        },
        {
            "input_list": {
                "number_in_list": 7,
                "fold_enrichment": 1.116945107398568,
                "fdr": 1,
                "expected": 6.267094017094018,
                "pValue": 0.6691262075310229,
                "mapped_id_list": {"mapped_id": [
                    "O43353",
                    "Q04759",
                    "Q05513",
                    "Q9BYH8",
                    "Q96P20",
                    "P37173",
                    "Q8NI38"
                ]},
                "list_name": "upload_1",
                "plus_minus": "+"
            },
            "number_in_reference": 44,
            "term": {
                "id": "GO:2000516",
                "label": "positive regulation of CD4-positive, alpha-beta T cell activation"
            }
        },
        {
            "input_list": {
                "number_in_list": 7,
                "fold_enrichment": 1.116945107398568,
                "fdr": 1,
                "expected": 6.267094017094018,
                "pValue": 0.6691262075310229,
                "mapped_id_list": {"mapped_id": [
                    "P78536",
                    "P00519",
                    "O95747",
                    "O14672",
                    "Q9UEW8",
                    "Q14289",
                    "P42684"
                ]},
                "list_name": "upload_1",
                "plus_minus": "+"
            },
            "number_in_reference": 44,
            "term": {
                "id": "GO:2000403",
                "label": "positive regulation of lymphocyte migration"
            }
        },
        {
            "input_list": {
                "number_in_list": 7,
                "fold_enrichment": 1.116945107398568,
                "fdr": 1,
                "expected": 6.267094017094018,
                "pValue": 0.6691262075310229,
                "mapped_id_list": {"mapped_id": [
                    "P08922",
                    "O15530",
                    "Q00534",
                    "P49327",
                    "Q86UL3",
                    "P12931",
                    "Q16665"
                ]},
                "list_name": "upload_1",
                "plus_minus": "+"
            },
            "number_in_reference": 44,
            "term": {
                "id": "GO:0002066",
                "label": "columnar/cuboidal epithelial cell development"
            }
        },
        {
            "input_list": {
                "number_in_list": 7,
                "fold_enrichment": 1.116945107398568,
                "fdr": 1,
                "expected": 6.267094017094018,
                "pValue": 0.6691262075310229,
                "mapped_id_list": {"mapped_id": [
                    "Q8NET8",
                    "O14936",
                    "Q9Y6M5",
                    "P06241",
                    "Q9NRA0",
                    "Q9BYP7",
                    "O75185"
                ]},
                "list_name": "upload_1",
                "plus_minus": "+"
            },
            "number_in_reference": 44,
            "term": {
                "id": "GO:0090279",
                "label": "regulation of calcium ion import"
            }
        },
        {
            "input_list": {
                "number_in_list": 7,
                "fold_enrichment": 1.116945107398568,
                "fdr": 1,
                "expected": 6.267094017094018,
                "pValue": 0.6691262075310229,
                "mapped_id_list": {"mapped_id": [
                    "P11274",
                    "P28482",
                    "P27361",
                    "Q14289",
                    "P07333",
                    "Q05397",
                    "Q13043"
                ]},
                "list_name": "upload_1",
                "plus_minus": "+"
            },
            "number_in_reference": 44,
            "term": {
                "id": "GO:1905521",
                "label": "regulation of macrophage migration"
            }
        },
        {
            "input_list": {
                "number_in_list": 7,
                "fold_enrichment": 1.116945107398568,
                "fdr": 1,
                "expected": 6.267094017094018,
                "pValue": 0.6691262075310229,
                "mapped_id_list": {"mapped_id": [
                    "P52333",
                    "P32119",
                    "Q9BRY0",
                    "Q8IVW8",
                    "Q9BY10",
                    "P31749",
                    "Q9Y572"
                ]},
                "list_name": "upload_1",
                "plus_minus": "+"
            },
            "number_in_reference": 44,
            "term": {
                "id": "GO:0043029",
                "label": "T cell homeostasis"
            }
        },
        {
            "input_list": {
                "number_in_list": 1025,
                "fold_enrichment": 1.1160542437007137,
                "fdr": 1.534492394355416E-4,
                "expected": 918.4141414141415,
                "pValue": 5.6777124609096284E-6,
                "mapped_id_list": {"mapped_id": [
                    "Q7Z2K6",
                    "Q2M1Z3",
                    "P51580",
                    "O75943",
                    "Q8NBS3",
                    "Q9NQU5",
                    "Q6B0I6",
                    "P37287",
                    "Q76MJ5",
                    "Q70EL4",
                    "O14543",
                    "Q9UKU6",
                    "Q6IQ55",
                    "P54868",
                    "P53778",
                    "P53779",
                    "O60218",
                    "P19623",
                    "Q9P227",
                    "Q8TDC3",
                    "P16591",
                    "Q9Y283",
                    "Q17R89",
                    "P49005",
                    "O14559",
                    "O00167",
                    "P17405",
                    "Q9NQW8",
                    "P37023",
                    "O00170",
                    "Q9Y297",
                    "P27448",
                    "Q7Z4L5",
                    "Q12851",
                    "O75914",
                    "P26374",
                    "Q9H2F3",
                    "O75912",
                    "P07858",
                    "Q9NR96",
                    "Q13705",
                    "Q9NR97",
                    "O95342",
                    "Q3MIN7",
                    "Q9NP58",
                    "P54646",
                    "Q9C000",
                    "O60674",
                    "Q96GD4",
                    "P41743",
                    "A0A499FJF3",
                    "P25098",
                    "P27037",
                    "Q9UKP3",
                    "Q92538",
                    "Q12866",
                    "Q9Y463",
                    "Q9UGH3",
                    "O00341",
                    "Q8NBW4",
                    "P25092",
                    "Q9H765",
                    "Q9NT68",
                    "O14508",
                    "P15056",
                    "P21964",
                    "Q8N264",
                    "O14983",
                    "Q92772",
                    "Q9Y236",
                    "Q9Y239",
                    "Q9Y233",
                    "Q9H4P4",
                    "Q9NZC7",
                    "Q12879",
                    "Q9UEE5",
                    "P51797",
                    "O60658",
                    "Q96KS0",
                    "O60656",
                    "P16157",
                    "Q8NA29",
                    "Q9BUB5",
                    "P59044",
                    "P16152",
                    "P59046",
                    "Q6ZXV5",
                    "Q6ZW31",
                    "P05023",
                    "O14757",
                    "A6NK59",
                    "P31512",
                    "P52895",
                    "Q9Y243",
                    "Q9H2K2",
                    "Q08AH1",
                    "Q13976",
                    "Q13733",
                    "Q9NZD8",
                    "Q96L34",
                    "P21709",
                    "Q9UEF7",
                    "Q6PHR2",
                    "P31751",
                    "P49281",
                    "P53985",
                    "Q96KQ7",
                    "Q9Y253",
                    "Q9UN86",
                    "Q9Y490",
                    "Q5TCY1",
                    "P49279",
                    "Q9UGK8",
                    "Q5UE93",
                    "P31749",
                    "Q9NR50",
                    "P52429",
                    "Q8WXD9",
                    "Q9BYH8",
                    "O00141",
                    "Q9UL51",
                    "O14775",
                    "Q9UMX0",
                    "Q9UGL1",
                    "P09601",
                    "Q9UL54",
                    "Q32MK0",
                    "P06576",
                    "Q9Y666",
                    "Q9Y3Q4",
                    "Q7Z6K4",
                    "Q9UP52",
                    "Q6SA08",
                    "P00390",
                    "Q9BRR9",
                    "O95398",
                    "O60603",
                    "Q09013",
                    "O60602",
                    "Q13085",
                    "Q8IWB6",
                    "P25205",
                    "P62879",
                    "P62873",
                    "O43283",
                    "Q13087",
                    "O96017",
                    "Q9BRQ8",
                    "Q9UII4",
                    "Q9BS26",
                    "Q5VZV1",
                    "P57058",
                    "Q9NWZ3",
                    "P57059",
                    "P16989",
                    "O96013",
                    "O00311",
                    "P35249",
                    "P35250",
                    "Q02846",
                    "P33076",
                    "Q8WX94",
                    "P58397",
                    "Q99759",
                    "O43293",
                    "Q99518",
                    "Q99757",
                    "Q13099",
                    "O00327",
                    "Q96BT7",
                    "O00329",
                    "Q96DX5",
                    "Q7Z6I6",
                    "Q9UN36",
                    "Q8WWX0",
                    "O00562",
                    "O75094",
                    "Q99986",
                    "Q99502",
                    "P11274",
                    "Q99743",
                    "Q01740",
                    "Q96T60",
                    "Q9H4B4",
                    "Q9Y694",
                    "Q9UIK4",
                    "Q9NST1",
                    "O75078",
                    "P35228",
                    "O75077",
                    "P35227",
                    "Q01974",
                    "P15882",
                    "Q8NHS3",
                    "P14550",
                    "Q01973",
                    "Q9H093",
                    "O14733",
                    "O14974",
                    "Q99735",
                    "A0AVF1",
                    "P08910",
                    "Q1RMZ1",
                    "O00506",
                    "P50613",
                    "Q9NYY3",
                    "Q06187",
                    "Q8IWF2",
                    "P19801",
                    "Q96P48",
                    "P38571",
                    "P08922",
                    "P51957",
                    "Q9BYB4",
                    "O00750",
                    "Q9UKI8",
                    "Q99558",
                    "Q8NG66",
                    "Q96SZ5",
                    "Q9BYB0",
                    "P40879",
                    "P30838",
                    "P55084",
                    "A6NHY2",
                    "Q8N5S9",
                    "Q92918",
                    "P15428",
                    "Q9Y5S8",
                    "Q12809",
                    "Q8WZA2",
                    "O00522",
                    "P16520",
                    "Q15084",
                    "Q96P20",
                    "Q09428",
                    "A7KAX9",
                    "Q92911",
                    "O14920",
                    "O43463",
                    "Q86UX6",
                    "P49674",
                    "Q9UKK3",
                    "Q13905",
                    "P52824",
                    "Q9NWX5",
                    "Q9NWX6",
                    "P17612",
                    "A5PKW4",
                    "Q9UBZ9",
                    "P04792",
                    "O14931",
                    "Q96LA8",
                    "P36507",
                    "Q96GX1",
                    "Q9Y4K4",
                    "P10599",
                    "P35410",
                    "O75385",
                    "Q8TC27",
                    "O43318",
                    "P13861",
                    "P48729",
                    "Q9H7B4",
                    "Q6P5Z2",
                    "Q5TDH0",
                    "Q99808",
                    "P55273",
                    "Q16873",
                    "Q9HB75",
                    "P00540",
                    "Q9HB71",
                    "Q15303",
                    "Q14213",
                    "Q8TC12",
                    "Q6EMK4",
                    "Q9HAV0",
                    "P13637",
                    "Q9UQ07",
                    "P58546",
                    "Q9H2X6",
                    "Q9Y2H1",
                    "P68106",
                    "Q9NY57",
                    "Q9Y2H9",
                    "P46531",
                    "Q9NPD5",
                    "P00533",
                    "Q13131",
                    "Q8IV63",
                    "Q9ULH0",
                    "Q16644",
                    "Q9UQ13",
                    "Q9Y6Q9",
                    "Q9Y2I1",
                    "Q9NY64",
                    "Q00013",
                    "P09110",
                    "Q96RK4",
                    "Q16654",
                    "O94806",
                    "Q16659",
                    "Q15327",
                    "P35869",
                    "Q9Y6R4",
                    "P35626",
                    "Q8TDR2",
                    "P32119",
                    "O43543",
                    "O43542",
                    "P43250",
                    "O43306",
                    "P0C263",
                    "Q9Y2J8",
                    "Q16665",
                    "P43003",
                    "P43004",
                    "Q49AN0",
                    "P43005",
                    "Q13153",
                    "O75106",
                    "O75343",
                    "P13667",
                    "O75582",
                    "P11245",
                    "Q9Y6K1",
                    "P10398",
                    "Q9Y4G8",
                    "P49619",
                    "Q9Y2C9",
                    "A0A0B4J2F2",
                    "Q13162",
                    "Q13163",
                    "Q8WU08",
                    "Q14012",
                    "Q13164",
                    "Q16671",
                    "O15294",
                    "Q96CS3",
                    "Q15349",
                    "Q8TDX7",
                    "Q96F81",
                    "O15054",
                    "Q9Y6L6",
                    "Q86Y97",
                    "P49841",
                    "Q13177",
                    "Q04828",
                    "P02511",
                    "P78368",
                    "Q9NRD8",
                    "Q15118",
                    "Q14028",
                    "Q9NRD9",
                    "Q8N8Q3",
                    "Q3ZCQ8",
                    "P49840",
                    "Q8TDW0",
                    "Q504Y0",
                    "O75325",
                    "Q15119",
                    "Q9Y6M4",
                    "Q9NZU0",
                    "Q9NZU1",
                    "P48507",
                    "Q15120",
                    "Q9UEW8",
                    "Q9BQI3",
                    "P02787",
                    "P02786",
                    "Q13188",
                    "P48506",
                    "P23443",
                    "Q6ZNQ3",
                    "P55017",
                    "O15075",
                    "Q9BWU1",
                    "P55011",
                    "O43502",
                    "Q9H172",
                    "Q6PML9",
                    "Q99819",
                    "Q96LB0",
                    "P23458",
                    "P48730",
                    "P78363",
                    "P48736",
                    "Q14289",
                    "Q99814",
                    "P00352",
                    "Q15375",
                    "P09769",
                    "O95714",
                    "Q8WXK3",
                    "O15484",
                    "Q5VTY9",
                    "P12931",
                    "Q9Y4C4",
                    "Q06418",
                    "Q9Y4C1",
                    "P16066",
                    "Q9HCR9",
                    "Q8WXK1",
                    "O60285",
                    "Q92575",
                    "P22732",
                    "P20794",
                    "P78536",
                    "P10768",
                    "O75771",
                    "P24928",
                    "Q08828",
                    "P42331",
                    "P42330",
                    "Q9UGV2",
                    "P41240",
                    "Q92565",
                    "Q9UF33",
                    "O15245",
                    "P42338",
                    "P45844",
                    "P34947",
                    "Q9P1Z3",
                    "P06239",
                    "P29597",
                    "Q8IYU2",
                    "Q8WXI3",
                    "O15021",
                    "O15264",
                    "Q8IWQ3",
                    "Q9H0K1",
                    "Q8IUM7",
                    "P30101",
                    "Q9C098",
                    "P40145",
                    "O60266",
                    "P21860",
                    "P06241",
                    "P07332",
                    "Q9NRA0",
                    "P07333",
                    "O60260",
                    "Q9HCP0",
                    "Q8WXH4",
                    "P56545",
                    "O95747",
                    "Q13546",
                    "Q13308",
                    "Q8IYT8",
                    "P43403",
                    "Q9UNE7",
                    "P43405",
                    "Q07954",
                    "P05161",
                    "P06493",
                    "Q92542",
                    "Q13554",
                    "P35858",
                    "O75747",
                    "Q15738",
                    "Q6ZVZ8",
                    "O14593",
                    "Q8IWW6",
                    "Q9BYT3",
                    "Q13557",
                    "O15440",
                    "O95992",
                    "Q9P258",
                    "P63244",
                    "P20594",
                    "Q9UJ68",
                    "O15438",
                    "O15439",
                    "P43235",
                    "Q9NZK5",
                    "Q9BYS8",
                    "Q96PD7",
                    "Q15746",
                    "Q5EBM0",
                    "P11413",
                    "Q86XP1",
                    "Q6N022",
                    "Q9H9A6",
                    "Q9Y6D5",
                    "Q05513",
                    "Q6UXM1",
                    "P22309",
                    "P23634",
                    "P24723",
                    "Q9UKZ4",
                    "Q13574",
                    "P22303",
                    "Q13572",
                    "Q6P5W5",
                    "Q06609",
                    "P46734",
                    "Q9NP80",
                    "Q15759",
                    "Q9P273",
                    "O75962",
                    "Q9P035",
                    "P41279",
                    "Q9Y6E0",
                    "Q86Y07",
                    "P17174",
                    "Q04656",
                    "O15457",
                    "Q92597",
                    "Q96RG2",
                    "O15455",
                    "P46721",
                    "O75715",
                    "Q14435",
                    "Q16613",
                    "Q9P286",
                    "Q06830",
                    "Q9H6Z9",
                    "Q9P289",
                    "P33402",
                    "Q9UPE1",
                    "P21439",
                    "P42356",
                    "Q06828",
                    "P00519",
                    "Q07912",
                    "Q9UNA4",
                    "P09564",
                    "P24941",
                    "Q14680",
                    "Q16620",
                    "P22760",
                    "O15229",
                    "Q9BYP7",
                    "O75717",
                    "Q6P1M0",
                    "O95677",
                    "P48058",
                    "Q14CB8",
                    "O14672",
                    "P67809",
                    "Q9NQ40",
                    "Q9HBH9",
                    "P21802",
                    "Q8NB16",
                    "O60566",
                    "Q8IVH8",
                    "P49137",
                    "Q8N103",
                    "O15516",
                    "O75828",
                    "P52564",
                    "Q9QC07",
                    "Q9UBC1",
                    "P52565",
                    "O15530",
                    "Q12955",
                    "P27361",
                    "P52566",
                    "Q9P107",
                    "Q9UI10",
                    "O14678",
                    "P52333",
                    "Q8N568",
                    "P54753",
                    "A9YTQ3",
                    "Q9NRY4",
                    "Q12967",
                    "Q7Z601",
                    "Q6P4F7",
                    "Q05397",
                    "P16435",
                    "Q7Z3K3",
                    "P53667",
                    "Q68CK6",
                    "O60547",
                    "Q8TED1",
                    "Q99466",
                    "Q96NS5",
                    "Q92830",
                    "P32929",
                    "Q86WA6",
                    "Q16099",
                    "Q92831",
                    "P09914",
                    "P54764",
                    "P54762",
                    "P54760",
                    "O15550",
                    "Q5JS13",
                    "Q9UBE8",
                    "Q12979",
                    "Q96Q83",
                    "O95461",
                    "P16455",
                    "P15121",
                    "Q96NR8",
                    "Q96NR3",
                    "Q9H1C4",
                    "Q9Y2S7",
                    "Q9UPZ9",
                    "P34925",
                    "O95476",
                    "O95477",
                    "P05129",
                    "P31415",
                    "P28482",
                    "Q9Y345",
                    "P11802",
                    "O95470",
                    "P18440",
                    "P52757",
                    "Q08881",
                    "P19525",
                    "Q7KZI7",
                    "Q9UM47",
                    "P31645",
                    "O00238",
                    "P04049",
                    "Q9NYA1",
                    "Q9Y2T5",
                    "O14880",
                    "Q9NQ11",
                    "Q9H3N1",
                    "P19784",
                    "Q9H9Z2",
                    "Q9HBK9",
                    "Q9NPP4",
                    "Q9BZL6",
                    "Q7Z3Q1",
                    "Q96DD0",
                    "P42771",
                    "Q92882",
                    "P42772",
                    "Q92887",
                    "P26045",
                    "O95259",
                    "Q9Y2U5",
                    "Q8NCW6",
                    "Q9P0L2",
                    "P42765",
                    "O60503",
                    "P62333",
                    "O60741",
                    "Q9BVC4",
                    "P14061",
                    "Q9Y2V2",
                    "Q92630",
                    "Q6ZUM4",
                    "O43184",
                    "P51451",
                    "O43187",
                    "P27144",
                    "P29322",
                    "P29320",
                    "Q14957",
                    "Q05586",
                    "Q96NW4",
                    "P54727",
                    "P54725",
                    "Q6PIU2",
                    "P30530",
                    "O95263",
                    "P20749",
                    "P37173",
                    "Q92625",
                    "Q9UK32",
                    "P08631",
                    "Q9UM73",
                    "O43155",
                    "Q15139",
                    "O43159",
                    "Q96HA7",
                    "Q96CX6",
                    "P81274",
                    "P16615",
                    "Q01650",
                    "O95271",
                    "P11166",
                    "Q04912",
                    "Q8WTS6",
                    "P11172",
                    "Q96RU8",
                    "Q96RU7",
                    "P17948",
                    "Q9C0K7",
                    "Q16478",
                    "Q96Q27",
                    "Q7Z5H3",
                    "P04406",
                    "Q53G59",
                    "P12268",
                    "Q9P2K1",
                    "O60733",
                    "Q9NRP7",
                    "P36222",
                    "Q15392",
                    "Q99873",
                    "Q9P2K8",
                    "Q9ULP0",
                    "Q8N8V4",
                    "Q15399",
                    "O00206",
                    "P13569",
                    "P51888",
                    "O95292",
                    "Q9BT30",
                    "Q99624",
                    "Q93084",
                    "Q00535",
                    "Q8IXB1",
                    "Q00534",
                    "Q8IZF4",
                    "Q9Y572",
                    "Q9UPY5",
                    "Q8WTQ7",
                    "Q5TG30",
                    "P23141",
                    "Q9Y574",
                    "O43148",
                    "Q9Y576",
                    "P04626",
                    "P40937",
                    "Q9Y575",
                    "P04629",
                    "Q6NVH7",
                    "Q08257",
                    "Q9NRR5",
                    "P14672",
                    "P35590",
                    "Q8WU10",
                    "Q96RR4",
                    "Q96RR1",
                    "Q00526",
                    "Q8TDZ2",
                    "Q96S37",
                    "Q96PN6",
                    "P23378",
                    "O43353",
                    "Q96AX9",
                    "P06858",
                    "P07947",
                    "Q92819",
                    "Q969H0",
                    "P07949",
                    "P07948",
                    "Q9Y2K7",
                    "Q9Y2K2",
                    "Q5KSL6",
                    "Q9NRK6",
                    "P51828",
                    "Q15185",
                    "P05771",
                    "P46060",
                    "P07711",
                    "P24298",
                    "Q9ULK0",
                    "P17516",
                    "Q8NET5",
                    "Q9Y6T7",
                    "Q16281",
                    "Q9BZD2",
                    "Q9NPH5",
                    "Q16288",
                    "P49327",
                    "P49326",
                    "Q6PCB7",
                    "Q08462",
                    "Q9H5I1",
                    "P50750",
                    "P51841",
                    "P50993",
                    "Q8IZJ4",
                    "Q8NER5",
                    "Q9UHD9",
                    "Q9NRM7",
                    "Q9GZT9",
                    "P27540",
                    "Q9UNQ0",
                    "O00418",
                    "Q5T5U3",
                    "Q8WTU0",
                    "P52701",
                    "P51617",
                    "Q8N752",
                    "Q495B1",
                    "Q13237",
                    "Q14565",
                    "Q15418",
                    "Q96G79",
                    "Q9UBS0",
                    "Q04759",
                    "Q9NUM3",
                    "P22694",
                    "Q9HC96",
                    "Q13002",
                    "Q9HBX9",
                    "P25963",
                    "Q9HBX8",
                    "P22455",
                    "O43683",
                    "P32019",
                    "Q13003",
                    "Q16512",
                    "Q16513",
                    "Q6DKJ4",
                    "Q01484",
                    "Q7LBC6",
                    "Q86UN2",
                    "A6NFX1",
                    "Q9Y5N5",
                    "Q9UBT6",
                    "Q16760",
                    "Q13017",
                    "P11309",
                    "O94921",
                    "Q8IVW8",
                    "Q86X27",
                    "P31152",
                    "Q9H3Y6",
                    "Q8TEU7",
                    "P25705",
                    "Q16774",
                    "Q8WZ42",
                    "Q9BXS9",
                    "Q16539",
                    "Q6PD62",
                    "Q13268",
                    "Q15208",
                    "Q8WWN8",
                    "P51812",
                    "P51813",
                    "O43424",
                    "Q9Y3L3",
                    "P35503",
                    "O75473",
                    "P34896",
                    "Q02790",
                    "Q9NZ94",
                    "Q9Y616",
                    "Q04725",
                    "Q04724",
                    "Q9UBV2",
                    "Q04727",
                    "P31150",
                    "Q96SL4",
                    "Q9BXR5",
                    "P55345",
                    "Q6ZN16",
                    "Q96BR1",
                    "Q53H47",
                    "P04839",
                    "P38606",
                    "O75460",
                    "Q99965",
                    "Q99720",
                    "Q9NWM0",
                    "P27708",
                    "Q8NI38",
                    "O15399",
                    "Q13043",
                    "Q13286",
                    "Q14139",
                    "Q96KB5",
                    "P36897",
                    "P36896",
                    "P32298",
                    "P36894",
                    "Q9H078",
                    "Q9UQM7",
                    "Q8NFM4",
                    "Q02763",
                    "O94956",
                    "Q16566",
                    "P25774",
                    "Q8TCU5",
                    "O94966",
                    "P14616",
                    "P08183",
                    "Q9NYS7",
                    "P07099",
                    "Q14392",
                    "Q14154",
                    "Q7Z6E9",
                    "O75676",
                    "O15197",
                    "Q96FW1",
                    "Q6A1A2",
                    "P33121",
                    "O43865",
                    "Q02750",
                    "Q9Y5L3",
                    "P10266",
                    "P11362",
                    "P35790",
                    "Q13075",
                    "Q9HBY8",
                    "Q6VAB6",
                    "P27930",
                    "O95831",
                    "Q5TEA6",
                    "P08319",
                    "Q8IZY2",
                    "Q13873",
                    "P55786",
                    "O95835",
                    "O94988",
                    "Q13635",
                    "Q86Z02",
                    "Q5QJU3",
                    "Q9BXM7",
                    "P22612",
                    "Q13882",
                    "Q9UHW9",
                    "P07237",
                    "O15118",
                    "Q53QZ3",
                    "Q12797",
                    "P31327",
                    "O95602",
                    "P33981",
                    "P10644",
                    "Q5VT97",
                    "Q9H672",
                    "P19224",
                    "Q9H3R0",
                    "P31323",
                    "P00813",
                    "P08571",
                    "Q6NS38",
                    "P09668",
                    "Q15831",
                    "P29474",
                    "O94768",
                    "P29475",
                    "Q15835",
                    "Q13418",
                    "O94760",
                    "Q96DG6",
                    "Q86WI3",
                    "P17252",
                    "P42680",
                    "Q8N165",
                    "P42681",
                    "P42684",
                    "P42685",
                    "Q86UE8",
                    "Q13423",
                    "O95622",
                    "Q02153",
                    "P10620",
                    "B2RTY4",
                    "Q02156",
                    "O43826",
                    "Q8N392",
                    "P68400",
                    "Q8TEK3",
                    "Q05655",
                    "P22607",
                    "O15146",
                    "O60391",
                    "Q6XR72",
                    "Q13433",
                    "Q9HC62",
                    "Q9BXR3",
                    "O94788",
                    "Q6NYC1",
                    "P30041",
                    "P11766",
                    "Q8TD08",
                    "Q96DN0",
                    "Q7RTR2",
                    "P30048",
                    "P42263",
                    "P42262",
                    "Q5T4D3",
                    "P23743",
                    "P43353",
                    "O15315",
                    "P47712",
                    "Q6ZT62",
                    "Q13444",
                    "Q13443",
                    "P13716",
                    "Q08J23",
                    "Q8IVT5",
                    "P42261",
                    "Q9H237",
                    "P63133",
                    "P63135",
                    "P63136",
                    "Q9UJX0",
                    "Q6P2Q9",
                    "P51160",
                    "Q9WJR5",
                    "Q6ZMH5",
                    "Q8IW41",
                    "Q13459",
                    "Q9H221",
                    "Q9H222",
                    "P21549",
                    "Q7Z494",
                    "P39086",
                    "Q9UJY1",
                    "O60341",
                    "Q9NYK1",
                    "P33527",
                    "Q15404",
                    "Q15646",
                    "Q96QD8",
                    "Q13224",
                    "Q16739",
                    "P53355",
                    "Q14318",
                    "P53350",
                    "Q04771",
                    "Q9UQG0",
                    "Q02108",
                    "Q96BF3",
                    "Q9HC29",
                    "Q9UHV5",
                    "Q9NYL2",
                    "P45983",
                    "Q15653",
                    "P45985",
                    "Q13233",
                    "P45984"
                ]},
                "list_name": "upload_1",
                "plus_minus": "+"
            },
            "number_in_reference": 6448,
            "term": {
                "id": "GO:0051716",
                "label": "cellular response to stimulus"
            }
        },
        {
            "input_list": {
                "number_in_list": 17,
                "fold_enrichment": 1.1154538589240706,
                "fdr": 1,
                "expected": 15.240433177933177,
                "pValue": 0.5806266573974617,
                "mapped_id_list": {"mapped_id": [
                    "Q12884",
                    "Q15569",
                    "Q14678",
                    "P27487",
                    "Q13017",
                    "Q16512",
                    "P29474",
                    "Q16513",
                    "P54760",
                    "P31749",
                    "P36897",
                    "Q63ZY3",
                    "P00519",
                    "Q6P5Z2",
                    "P51817",
                    "Q14289",
                    "Q13286"
                ]},
                "list_name": "upload_1",
                "plus_minus": "+"
            },
            "number_in_reference": 107,
            "term": {
                "id": "GO:0090132",
                "label": "epithelium migration"
            }
        },
        {
            "input_list": {
                "number_in_list": 20,
                "fold_enrichment": 1.114412352052993,
                "fdr": 1,
                "expected": 17.946678321678323,
                "pValue": 0.6084267108212205,
                "mapped_id_list": {"mapped_id": [
                    "Q504Y0",
                    "Q13635",
                    "P07949",
                    "O15550",
                    "Q9NRY4",
                    "Q13308",
                    "O43766",
                    "Q9P2K1",
                    "P42898",
                    "P17612",
                    "P00519",
                    "Q8IZL9",
                    "Q9BYB0",
                    "Q96RK4",
                    "Q92830",
                    "P22694",
                    "Q8NHM5",
                    "Q16665",
                    "Q13188",
                    "Q13043"
                ]},
                "list_name": "upload_1",
                "plus_minus": "+"
            },
            "number_in_reference": 126,
            "term": {
                "id": "GO:0001838",
                "label": "embryonic epithelial tube formation"
            }
        },
        {
            "input_list": {
                "number_in_list": 10,
                "fold_enrichment": 1.114412352052993,
                "fdr": 1,
                "expected": 8.973339160839162,
                "pValue": 0.7171662013404496,
                "mapped_id_list": {"mapped_id": [
                    "O60568",
                    "P07711",
                    "Q13444",
                    "P07858",
                    "Q32P28",
                    "Q16665",
                    "P25774",
                    "Q8IVL5",
                    "P43235",
                    "Q8IVL6"
                ]},
                "list_name": "upload_1",
                "plus_minus": "+"
            },
            "number_in_reference": 63,
            "term": {
                "id": "GO:0032963",
                "label": "collagen metabolic process"
            }
        },
        {
            "input_list": {
                "number_in_list": 10,
                "fold_enrichment": 1.114412352052993,
                "fdr": 1,
                "expected": 8.973339160839162,
                "pValue": 0.7171662013404496,
                "mapped_id_list": {"mapped_id": [
                    "Q14028",
                    "Q8IZJ4",
                    "Q8TC12",
                    "Q15835",
                    "Q9Y2T5",
                    "Q9NTI2",
                    "P51160",
                    "O00562",
                    "P78363",
                    "P51841"
                ]},
                "list_name": "upload_1",
                "plus_minus": "+"
            },
            "number_in_reference": 63,
            "term": {
                "id": "GO:0009583",
                "label": "detection of light stimulus"
            }
        },
        {
            "input_list": {
                "number_in_list": 10,
                "fold_enrichment": 1.114412352052993,
                "fdr": 1,
                "expected": 8.973339160839162,
                "pValue": 0.7171662013404496,
                "mapped_id_list": {"mapped_id": [
                    "P15121",
                    "O60674",
                    "Q9Y4C1",
                    "P28482",
                    "Q15185",
                    "P12931",
                    "Q9Y2J8",
                    "Q9H3R0",
                    "Q02790",
                    "Q96KS0"
                ]},
                "list_name": "upload_1",
                "plus_minus": "+"
            },
            "number_in_reference": 63,
            "term": {
                "id": "GO:0030518",
                "label": "intracellular steroid hormone receptor signaling pathway"
            }
        },
        {
            "input_list": {
                "number_in_list": 26,
                "fold_enrichment": 1.1130533125992699,
                "fdr": 1,
                "expected": 23.35916860916861,
                "pValue": 0.574247112050941,
                "mapped_id_list": {"mapped_id": [
                    "Q92519",
                    "O95835",
                    "P07948",
                    "Q9H422",
                    "P21709",
                    "P17405",
                    "P13861",
                    "Q96RU8",
                    "Q96RU7",
                    "Q9NRM7",
                    "Q13882",
                    "Q15569",
                    "O15530",
                    "P53350",
                    "Q15208",
                    "P31749",
                    "P10644",
                    "P31321",
                    "Q9Y616",
                    "P31323",
                    "P00519",
                    "Q05655",
                    "P24723",
                    "P42771",
                    "P04792",
                    "Q13177"
                ]},
                "list_name": "upload_1",
                "plus_minus": "+"
            },
            "number_in_reference": 164,
            "term": {
                "id": "GO:0006469",
                "label": "negative regulation of protein kinase activity"
            }
        },
        {
            "input_list": {
                "number_in_list": 16,
                "fold_enrichment": 1.1122055949202148,
                "fdr": 1,
                "expected": 14.38582944832945,
                "pValue": 0.6677252813958918,
                "mapped_id_list": {"mapped_id": [
                    "Q9Y3Q4",
                    "Q59H18",
                    "Q13557",
                    "P16615",
                    "Q01484",
                    "P12931",
                    "Q12809",
                    "P17612",
                    "Q8NE79",
                    "Q9H252",
                    "P68106",
                    "Q5VYX0",
                    "P00813",
                    "Q9HBU9",
                    "Q99814",
                    "P43005"
                ]},
                "list_name": "upload_1",
                "plus_minus": "+"
            },
            "number_in_reference": 101,
            "term": {
                "id": "GO:0002027",
                "label": "regulation of heart rate"
            }
        },
        {
            "input_list": {
                "number_in_list": 19,
                "fold_enrichment": 1.1116263211728605,
                "fdr": 1,
                "expected": 17.092074592074592,
                "pValue": 0.600329100126046,
                "mapped_id_list": {"mapped_id": [
                    "O15054",
                    "Q13976",
                    "P28482",
                    "P27361",
                    "Q5BKY1",
                    "Q04771",
                    "P57059",
                    "P36894",
                    "O95461",
                    "P11310",
                    "Q6N022",
                    "Q8NE79",
                    "Q9NPH5",
                    "P46531",
                    "P06493",
                    "P45985",
                    "Q32MK0",
                    "Q96Q27",
                    "Q8WZ42"
                ]},
                "list_name": "upload_1",
                "plus_minus": "+"
            },
            "number_in_reference": 120,
            "term": {
                "id": "GO:0035051",
                "label": "cardiocyte differentiation"
            }
        },
        {
            "input_list": {
                "number_in_list": 53,
                "fold_enrichment": 1.1107530876134162,
                "fdr": 0.9111145880526814,
                "expected": 47.7153749028749,
                "pValue": 0.3867290811979826,
                "mapped_id_list": {"mapped_id": [
                    "Q9HC62",
                    "Q9UKT7",
                    "Q969H0",
                    "P28482",
                    "P50613",
                    "Q96MX6",
                    "P12931",
                    "P11441",
                    "Q9BXM7",
                    "Q5TDH0",
                    "Q15185",
                    "P02489",
                    "Q13043",
                    "Q12797",
                    "O96017",
                    "P04406",
                    "Q9H6T3",
                    "Q01484",
                    "Q8N371",
                    "Q32P28",
                    "P42771",
                    "P02511",
                    "P09668",
                    "Q6N069",
                    "P11309",
                    "P10619",
                    "O94966",
                    "Q2M2I8",
                    "Q9NWS0",
                    "Q9H3U5",
                    "Q9Y2Z0",
                    "Q92830",
                    "Q9Y297",
                    "P02787",
                    "Q13188",
                    "Q969V3",
                    "O60260",
                    "O14965",
                    "P54764",
                    "P53350",
                    "Q9H0R6",
                    "Q8WTU0",
                    "Q6NVH7",
                    "Q9P1W9",
                    "Q9UBE8",
                    "P54725",
                    "Q8WWB5",
                    "Q9UNE7",
                    "Q9UBV2",
                    "Q9NVR5",
                    "P68400",
                    "Q05655",
                    "Q9BXJ9"
                ]},
                "list_name": "upload_1",
                "plus_minus": "+"
            },
            "number_in_reference": 335,
            "term": {
                "id": "GO:0031647",
                "label": "regulation of protein stability"
            }
        },
        {
            "input_list": {
                "number_in_list": 109,
                "fold_enrichment": 1.1106922527645724,
                "fdr": 0.7217823896122548,
                "expected": 98.13699494949495,
                "pValue": 0.22293193533389066,
                "mapped_id_list": {"mapped_id": [
                    "Q15139",
                    "P09769",
                    "Q16348",
                    "P12931",
                    "Q01650",
                    "O60603",
                    "O43318",
                    "P21802",
                    "O60602",
                    "Q96RU8",
                    "O76082",
                    "P49137",
                    "P25963",
                    "Q9UBC1",
                    "P78536",
                    "P31327",
                    "P27361",
                    "Q9NWZ3",
                    "P54868",
                    "O60733",
                    "P40394",
                    "P08571",
                    "Q8WX94",
                    "P16591",
                    "P46531",
                    "Q15399",
                    "O00206",
                    "Q9BRX9",
                    "Q16644",
                    "P29474",
                    "P29475",
                    "P13686",
                    "P11274",
                    "Q01740",
                    "Q86WI3",
                    "Q16773",
                    "Q9NZ08",
                    "Q9NRA2",
                    "Q15327",
                    "Q16539",
                    "P35869",
                    "Q6PD62",
                    "P32119",
                    "P51812",
                    "Q9NR96",
                    "Q02156",
                    "P35228",
                    "Q9Y616",
                    "Q9C000",
                    "P43405",
                    "O60674",
                    "Q05655",
                    "P05161",
                    "Q9BXR5",
                    "O14733",
                    "P27338",
                    "Q03519",
                    "Q99735",
                    "O43353",
                    "Q8IVU3",
                    "O95477",
                    "P06858",
                    "P28482",
                    "P07948",
                    "P11802",
                    "P11766",
                    "Q06187",
                    "P30048",
                    "Q9Y2C9",
                    "Q9Y239",
                    "Q13443",
                    "P13716",
                    "Q5EBM0",
                    "O75179",
                    "O43766",
                    "Q9Y6T7",
                    "Q9NPP4",
                    "P59044",
                    "P22309",
                    "Q6P2Q9",
                    "P55084",
                    "Q13451",
                    "P46734",
                    "Q9Y6M5",
                    "P15428",
                    "Q58DX5",
                    "Q96P20",
                    "Q09428",
                    "P02788",
                    "O15455",
                    "P02787",
                    "P23443",
                    "O43187",
                    "Q9BWU1",
                    "P49279",
                    "P31749",
                    "P30530",
                    "P00519",
                    "P20749",
                    "Q9BYH8",
                    "P51617",
                    "Q9HC29",
                    "Q13075",
                    "P45983",
                    "O15229",
                    "Q15653",
                    "Q9UBJ2",
                    "P08631",
                    "Q13231"
                ]},
                "list_name": "upload_1",
                "plus_minus": "+"
            },
            "number_in_reference": 689,
            "term": {
                "id": "GO:0009617",
                "label": "response to bacterium"
            }
        },
        {
            "input_list": {
                "number_in_list": 3,
                "fold_enrichment": 1.1085470238842932,
                "fdr": 1,
                "expected": 2.706245143745144,
                "pValue": 0.7453839980866449,
                "mapped_id_list": {"mapped_id": [
                    "P49760",
                    "Q92830",
                    "P57059"
                ]},
                "list_name": "upload_1",
                "plus_minus": "+"
            },
            "number_in_reference": 19,
            "term": {
                "id": "GO:0045721",
                "label": "negative regulation of gluconeogenesis"
            }
        },
        {
            "input_list": {
                "number_in_list": 12,
                "fold_enrichment": 1.1085470238842932,
                "fdr": 1,
                "expected": 10.824980574980575,
                "pValue": 0.6251124944186739,
                "mapped_id_list": {"mapped_id": [
                    "Q9UP52",
                    "P59044",
                    "Q96P20",
                    "P38571",
                    "O15197",
                    "P22309",
                    "Q14624",
                    "Q04771",
                    "Q9BQI3",
                    "P02786",
                    "Q32MK0",
                    "P42785"
                ]},
                "list_name": "upload_1",
                "plus_minus": "+"
            },
            "number_in_reference": 76,
            "term": {
                "id": "GO:0002526",
                "label": "acute inflammatory response"
            }
        },
        {
            "input_list": {
                "number_in_list": 9,
                "fold_enrichment": 1.1085470238842932,
                "fdr": 1,
                "expected": 8.11873543123543,
                "pValue": 0.704443229127713,
                "mapped_id_list": {"mapped_id": [
                    "O96017",
                    "Q15831",
                    "O43159",
                    "P20749",
                    "Q15119",
                    "Q9NZC7",
                    "Q92630",
                    "Q86Z02",
                    "Q9H2X6"
                ]},
                "list_name": "upload_1",
                "plus_minus": "+"
            },
            "number_in_reference": 57,
            "term": {
                "id": "GO:0072332",
                "label": "intrinsic apoptotic signaling pathway by p53 class mediator"
            }
        },
        {
            "input_list": {
                "number_in_list": 9,
                "fold_enrichment": 1.1085470238842932,
                "fdr": 1,
                "expected": 8.11873543123543,
                "pValue": 0.704443229127713,
                "mapped_id_list": {"mapped_id": [
                    "Q9Y2S7",
                    "P00519",
                    "Q13630",
                    "Q05513",
                    "Q02763",
                    "Q00534",
                    "P21709",
                    "P49841",
                    "Q14289"
                ]},
                "list_name": "upload_1",
                "plus_minus": "+"
            },
            "number_in_reference": 57,
            "term": {
                "id": "GO:0001954",
                "label": "positive regulation of cell-matrix adhesion"
            }
        },
        {
            "input_list": {
                "number_in_list": 3,
                "fold_enrichment": 1.1085470238842932,
                "fdr": 1,
                "expected": 2.706245143745144,
                "pValue": 0.7453839980866449,
                "mapped_id_list": {"mapped_id": [
                    "P11274",
                    "Q02763",
                    "Q86Z02"
                ]},
                "list_name": "upload_1",
                "plus_minus": "+"
            },
            "number_in_reference": 19,
            "term": {
                "id": "GO:0060216",
                "label": "definitive hemopoiesis"
            }
        },
        {
            "input_list": {
                "number_in_list": 3,
                "fold_enrichment": 1.1085470238842932,
                "fdr": 1,
                "expected": 2.706245143745144,
                "pValue": 0.7453839980866449,
                "mapped_id_list": {"mapped_id": [
                    "P43405",
                    "Q05655",
                    "P00533"
                ]},
                "list_name": "upload_1",
                "plus_minus": "+"
            },
            "number_in_reference": 19,
            "term": {
                "id": "GO:0032930",
                "label": "positive regulation of superoxide anion generation"
            }
        },
        {
            "input_list": {
                "number_in_list": 3,
                "fold_enrichment": 1.1085470238842932,
                "fdr": 1,
                "expected": 2.706245143745144,
                "pValue": 0.7453839980866449,
                "mapped_id_list": {"mapped_id": [
                    "O43542",
                    "Q9NYL2",
                    "Q96GD4"
                ]},
                "list_name": "upload_1",
                "plus_minus": "+"
            },
            "number_in_reference": 19,
            "term": {
                "id": "GO:1901978",
                "label": "positive regulation of cell cycle checkpoint"
            }
        },
        {
            "input_list": {
                "number_in_list": 3,
                "fold_enrichment": 1.1085470238842932,
                "fdr": 1,
                "expected": 2.706245143745144,
                "pValue": 0.7453839980866449,
                "mapped_id_list": {"mapped_id": [
                    "P25098",
                    "P56545",
                    "Q13363"
                ]},
                "list_name": "upload_1",
                "plus_minus": "+"
            },
            "number_in_reference": 19,
            "term": {
                "id": "GO:0019079",
                "label": "viral genome replication"
            }
        },
        {
            "input_list": {
                "number_in_list": 9,
                "fold_enrichment": 1.1085470238842932,
                "fdr": 1,
                "expected": 8.11873543123543,
                "pValue": 0.704443229127713,
                "mapped_id_list": {"mapped_id": [
                    "P26045",
                    "Q12955",
                    "P29475",
                    "Q13557",
                    "P23634",
                    "Q9UEW8",
                    "Q02156",
                    "P50993",
                    "Q9BYP7"
                ]},
                "list_name": "upload_1",
                "plus_minus": "+"
            },
            "number_in_reference": 57,
            "term": {
                "id": "GO:1902305",
                "label": "regulation of sodium ion transmembrane transport"
            }
        },
        {
            "input_list": {
                "number_in_list": 9,
                "fold_enrichment": 1.1085470238842932,
                "fdr": 1,
                "expected": 8.11873543123543,
                "pValue": 0.704443229127713,
                "mapped_id_list": {"mapped_id": [
                    "Q5T8I9",
                    "Q6NUI2",
                    "Q6ZN17",
                    "Q7Z5W3",
                    "Q5TAX3",
                    "Q5VYS8",
                    "O75344",
                    "Q9BXT6",
                    "Q9H9Z2"
                ]},
                "list_name": "upload_1",
                "plus_minus": "+"
            },
            "number_in_reference": 57,
            "term": {
                "id": "GO:0070918",
                "label": "regulatory ncRNA processing"
            }
        },
        {
            "input_list": {
                "number_in_list": 3,
                "fold_enrichment": 1.1085470238842932,
                "fdr": 1,
                "expected": 2.706245143745144,
                "pValue": 0.7453839980866449,
                "mapped_id_list": {"mapped_id": [
                    "O00206",
                    "P06858",
                    "Q13163"
                ]},
                "list_name": "upload_1",
                "plus_minus": "+"
            },
            "number_in_reference": 19,
            "term": {
                "id": "GO:2000341",
                "label": "regulation of chemokine (C-X-C motif) ligand 2 production"
            }
        },
        {
            "input_list": {
                "number_in_list": 3,
                "fold_enrichment": 1.1085470238842932,
                "fdr": 1,
                "expected": 2.706245143745144,
                "pValue": 0.7453839980866449,
                "mapped_id_list": {"mapped_id": [
                    "P16591",
                    "P07948",
                    "Q9NRA0"
                ]},
                "list_name": "upload_1",
                "plus_minus": "+"
            },
            "number_in_reference": 19,
            "term": {
                "id": "GO:0033003",
                "label": "regulation of mast cell activation"
            }
        },
        {
            "input_list": {
                "number_in_list": 3,
                "fold_enrichment": 1.1085470238842932,
                "fdr": 1,
                "expected": 2.706245143745144,
                "pValue": 0.7453839980866449,
                "mapped_id_list": {"mapped_id": [
                    "P06865",
                    "Q9NTI2",
                    "O95461"
                ]},
                "list_name": "upload_1",
                "plus_minus": "+"
            },
            "number_in_reference": 19,
            "term": {
                "id": "GO:0050884",
                "label": "neuromuscular process controlling posture"
            }
        },
        {
            "input_list": {
                "number_in_list": 3,
                "fold_enrichment": 1.1085470238842932,
                "fdr": 1,
                "expected": 2.706245143745144,
                "pValue": 0.7453839980866449,
                "mapped_id_list": {"mapped_id": [
                    "P31749",
                    "P04629",
                    "O75078"
                ]},
                "list_name": "upload_1",
                "plus_minus": "+"
            },
            "number_in_reference": 19,
            "term": {
                "id": "GO:0048266",
                "label": "behavioral response to pain"
            }
        },
        {
            "input_list": {
                "number_in_list": 3,
                "fold_enrichment": 1.1085470238842932,
                "fdr": 1,
                "expected": 2.706245143745144,
                "pValue": 0.7453839980866449,
                "mapped_id_list": {"mapped_id": [
                    "Q9UPZ9",
                    "A0AVF1",
                    "Q13099"
                ]},
                "list_name": "upload_1",
                "plus_minus": "+"
            },
            "number_in_reference": 19,
            "term": {
                "id": "GO:0035720",
                "label": "intraciliary anterograde transport"
            }
        },
        {
            "input_list": {
                "number_in_list": 3,
                "fold_enrichment": 1.1085470238842932,
                "fdr": 1,
                "expected": 2.706245143745144,
                "pValue": 0.7453839980866449,
                "mapped_id_list": {"mapped_id": [
                    "P53350",
                    "P42771",
                    "Q9Y297"
                ]},
                "list_name": "upload_1",
                "plus_minus": "+"
            },
            "number_in_reference": 19,
            "term": {
                "id": "GO:1904666",
                "label": "regulation of ubiquitin protein ligase activity"
            }
        },
        {
            "input_list": {
                "number_in_list": 3,
                "fold_enrichment": 1.1085470238842932,
                "fdr": 1,
                "expected": 2.706245143745144,
                "pValue": 0.7453839980866449,
                "mapped_id_list": {"mapped_id": [
                    "Q8IZY2",
                    "Q07954",
                    "P04035"
                ]},
                "list_name": "upload_1",
                "plus_minus": "+"
            },
            "number_in_reference": 19,
            "term": {
                "id": "GO:1900221",
                "label": "regulation of amyloid-beta clearance"
            }
        },
        {
            "input_list": {
                "number_in_list": 3,
                "fold_enrichment": 1.1085470238842932,
                "fdr": 1,
                "expected": 2.706245143745144,
                "pValue": 0.7453839980866449,
                "mapped_id_list": {"mapped_id": [
                    "P23458",
                    "Q13177",
                    "P45984"
                ]},
                "list_name": "upload_1",
                "plus_minus": "+"
            },
            "number_in_reference": 19,
            "term": {
                "id": "GO:0150105",
                "label": "protein localization to cell-cell junction"
            }
        },
        {
            "input_list": {
                "number_in_list": 48,
                "fold_enrichment": 1.1085470238842932,
                "fdr": 1,
                "expected": 43.2999222999223,
                "pValue": 0.45640393909869553,
                "mapped_id_list": {"mapped_id": [
                    "Q92519",
                    "Q9GZU7",
                    "O95835",
                    "O14595",
                    "P07948",
                    "Q9H422",
                    "P21709",
                    "P17405",
                    "P13861",
                    "P30048",
                    "P63244",
                    "Q96RU8",
                    "Q96RU7",
                    "Q8IXB1",
                    "Q9P2D0",
                    "Q504T8",
                    "Q9NRM7",
                    "P55273",
                    "O14543",
                    "Q13882",
                    "O60260",
                    "Q15569",
                    "Q13423",
                    "O15194",
                    "Q16512",
                    "O15530",
                    "Q96KB5",
                    "Q14318",
                    "P53350",
                    "Q15208",
                    "P31749",
                    "P10644",
                    "P52824",
                    "P31321",
                    "Q9Y616",
                    "P31323",
                    "P00519",
                    "Q05513",
                    "Q05655",
                    "P59046",
                    "Q16288",
                    "P24723",
                    "P42771",
                    "Q8TDZ2",
                    "P04792",
                    "Q13177",
                    "P42772",
                    "P42773"
                ]},
                "list_name": "upload_1",
                "plus_minus": "+"
            },
            "number_in_reference": 304,
            "term": {
                "id": "GO:0042326",
                "label": "negative regulation of phosphorylation"
            }
        },
        {
            "input_list": {
                "number_in_list": 3,
                "fold_enrichment": 1.1085470238842932,
                "fdr": 1,
                "expected": 2.706245143745144,
                "pValue": 0.7453839980866449,
                "mapped_id_list": {"mapped_id": [
                    "P31749",
                    "O95470",
                    "Q13418"
                ]},
                "list_name": "upload_1",
                "plus_minus": "+"
            },
            "number_in_reference": 19,
            "term": {
                "id": "GO:0010761",
                "label": "fibroblast migration"
            }
        },
        {
            "input_list": {
                "number_in_list": 6,
                "fold_enrichment": 1.1085470238842932,
                "fdr": 1,
                "expected": 5.412490287490288,
                "pValue": 0.8151105696328727,
                "mapped_id_list": {"mapped_id": [
                    "O60674",
                    "O15530",
                    "Q13557",
                    "P16615",
                    "Q9UQM7",
                    "Q96PN6"
                ]},
                "list_name": "upload_1",
                "plus_minus": "+"
            },
            "number_in_reference": 38,
            "term": {
                "id": "GO:0010665",
                "label": "regulation of cardiac muscle cell apoptotic process"
            }
        },
        {
            "input_list": {
                "number_in_list": 6,
                "fold_enrichment": 1.1085470238842932,
                "fdr": 1,
                "expected": 5.412490287490288,
                "pValue": 0.8151105696328727,
                "mapped_id_list": {"mapped_id": [
                    "P49840",
                    "P00813",
                    "P16615",
                    "P05023",
                    "P50993",
                    "P43005"
                ]},
                "list_name": "upload_1",
                "plus_minus": "+"
            },
            "number_in_reference": 38,
            "term": {
                "id": "GO:1903524",
                "label": "positive regulation of blood circulation"
            }
        },
        {
            "input_list": {
                "number_in_list": 3,
                "fold_enrichment": 1.1085470238842932,
                "fdr": 1,
                "expected": 2.706245143745144,
                "pValue": 0.7453839980866449,
                "mapped_id_list": {"mapped_id": [
                    "O43353",
                    "P49279",
                    "P47712"
                ]},
                "list_name": "upload_1",
                "plus_minus": "+"
            },
            "number_in_reference": 19,
            "term": {
                "id": "GO:0002827",
                "label": "positive regulation of T-helper 1 type immune response"
            }
        },
        {
            "input_list": {
                "number_in_list": 6,
                "fold_enrichment": 1.1085470238842932,
                "fdr": 1,
                "expected": 5.412490287490288,
                "pValue": 0.8151105696328727,
                "mapped_id_list": {"mapped_id": [
                    "O15075",
                    "P54753",
                    "P54764",
                    "P54762",
                    "Q9NRY4",
                    "O75592"
                ]},
                "list_name": "upload_1",
                "plus_minus": "+"
            },
            "number_in_reference": 38,
            "term": {
                "id": "GO:0021955",
                "label": "central nervous system neuron axonogenesis"
            }
        },
        {
            "input_list": {
                "number_in_list": 6,
                "fold_enrichment": 1.1085470238842932,
                "fdr": 1,
                "expected": 5.412490287490288,
                "pValue": 0.8151105696328727,
                "mapped_id_list": {"mapped_id": [
                    "Q14117",
                    "Q9Y227",
                    "Q12882",
                    "Q02252",
                    "Q9NQZ7",
                    "O75356"
                ]},
                "list_name": "upload_1",
                "plus_minus": "+"
            },
            "number_in_reference": 38,
            "term": {
                "id": "GO:0072529",
                "label": "pyrimidine-containing compound catabolic process"
            }
        },
        {
            "input_list": {
                "number_in_list": 21,
                "fold_enrichment": 1.108547023884293,
                "fdr": 1,
                "expected": 18.943716006216007,
                "pValue": 0.6179912338963148,
                "mapped_id_list": {"mapped_id": [
                    "P27037",
                    "Q13873",
                    "O95476",
                    "O15054",
                    "O15550",
                    "Q04771",
                    "Q13705",
                    "O00167",
                    "P51813",
                    "P10644",
                    "P36894",
                    "Q06187",
                    "P21802",
                    "Q99502",
                    "P35590",
                    "P17612",
                    "P11362",
                    "O60674",
                    "Q969V3",
                    "Q5EB52",
                    "P08631"
                ]},
                "list_name": "upload_1",
                "plus_minus": "+"
            },
            "number_in_reference": 133,
            "term": {
                "id": "GO:0007498",
                "label": "mesoderm development"
            }
        },
        {
            "input_list": {
                "number_in_list": 80,
                "fold_enrichment": 1.1078181961236855,
                "fdr": 0.8256584790604309,
                "expected": 72.21401515151514,
                "pValue": 0.3039276865451734,
                "mapped_id_list": {"mapped_id": [
                    "P0CG47",
                    "Q8IVU3",
                    "Q9UKT7",
                    "Q9UKT6",
                    "Q5GLZ8",
                    "O95714",
                    "Q969H0",
                    "Q5VYS8",
                    "Q04323",
                    "Q8N1E6",
                    "P11441",
                    "P0CG48",
                    "P48729",
                    "Q9BXM7",
                    "Q96IG2",
                    "Q96SW2",
                    "Q13042",
                    "Q8N461",
                    "P78395",
                    "Q8NDF8",
                    "O15516",
                    "Q96Q27",
                    "Q9NXK8",
                    "Q14139",
                    "Q9UHG3",
                    "Q9UII4",
                    "Q96KB5",
                    "O94952",
                    "O00233",
                    "Q9UKA2",
                    "Q8N4B4",
                    "P41002",
                    "Q9UJX2",
                    "Q8NBM8",
                    "P49841",
                    "Q9UJX3",
                    "Q8N531",
                    "O15205",
                    "Q15034",
                    "Q6PCT2",
                    "O00327",
                    "Q9UJT9",
                    "P49840",
                    "Q8IYU2",
                    "O94888",
                    "Q5TAX3",
                    "Q8IY45",
                    "Q96JP0",
                    "Q9H469",
                    "Q9H8W5",
                    "A0A2R8Y422",
                    "Q9H347",
                    "P62333",
                    "P62979",
                    "Q9Y297",
                    "Q92834",
                    "Q9BQA1",
                    "O60260",
                    "Q96ME1",
                    "O14965",
                    "Q7Z6E9",
                    "Q15843",
                    "P31749",
                    "Q8IX12",
                    "P54727",
                    "Q13309",
                    "P54725",
                    "Q9NRR5",
                    "Q9UNE7",
                    "Q96CD0",
                    "Q9UKC9",
                    "P05161",
                    "P30260",
                    "P62987",
                    "Q9UF56",
                    "Q5VXH4",
                    "Q9UK73",
                    "Q8NEE6",
                    "Q92624",
                    "Q8WV35"
                ]},
                "list_name": "upload_1",
                "plus_minus": "+"
            },
            "number_in_reference": 507,
            "term": {
                "id": "GO:0043632",
                "label": "modification-dependent macromolecule catabolic process"
            }
        },
        {
            "input_list": {
                "number_in_list": 137,
                "fold_enrichment": 1.106846146210516,
                "fdr": 0.6713598597362241,
                "expected": 123.77510683760684,
                "pValue": 0.19709606851142186,
                "mapped_id_list": {"mapped_id": [
                    "O43155",
                    "Q14689",
                    "Q13635",
                    "Q15813",
                    "Q9NQU5",
                    "O75385",
                    "P50897",
                    "P21802",
                    "Q04759",
                    "Q6UXP7",
                    "Q96KG9",
                    "Q495M9",
                    "Q9HBX8",
                    "P78536",
                    "Q12955",
                    "O96013",
                    "Q86UN2",
                    "Q9H2X9",
                    "Q9H156",
                    "Q08828",
                    "Q8TDC3",
                    "Q99873",
                    "Q9P2K8",
                    "P46531",
                    "Q9UF33",
                    "P00533",
                    "Q16880",
                    "Q13099",
                    "Q8N568",
                    "Q8IVW4",
                    "Q9Y566",
                    "P54753",
                    "Q15831",
                    "Q9ULH0",
                    "Q9NRY4",
                    "Q8IWQ3",
                    "Q8TAM2",
                    "Q05397",
                    "P53667",
                    "O75094",
                    "Q00536",
                    "Q00535",
                    "Q96RK4",
                    "P06241",
                    "P07333",
                    "O14965",
                    "O75914",
                    "P54764",
                    "P54762",
                    "P04626",
                    "Q9P121",
                    "P04629",
                    "Q13308",
                    "Q8IYT8",
                    "O75110",
                    "Q9NZ94",
                    "O75592",
                    "P15882",
                    "Q8NHS3",
                    "O60674",
                    "P43003",
                    "P41743",
                    "Q13153",
                    "Q96PN6",
                    "P0CG47",
                    "P34925",
                    "O00506",
                    "Q8TAS1",
                    "P07949",
                    "P07948",
                    "Q9H4Q4",
                    "O75582",
                    "Q9NT68",
                    "Q9Y4G8",
                    "P49619",
                    "P30291",
                    "Q8NBN7",
                    "P20594",
                    "Q6U841",
                    "P06865",
                    "Q7KZI7",
                    "Q9UM47",
                    "O00238",
                    "Q8IW52",
                    "O43520",
                    "P51956",
                    "Q9UQM7",
                    "Q6N022",
                    "Q8NA29",
                    "Q05513",
                    "Q9BYB0",
                    "P51160",
                    "Q9UKZ4",
                    "P49841",
                    "Q13177",
                    "Q15751",
                    "Q14028",
                    "Q8TCU5",
                    "O43175",
                    "Q504Y0",
                    "A5A3E0",
                    "Q13976",
                    "Q9P273",
                    "O75962",
                    "O95372",
                    "Q9Y6M7",
                    "Q9P0L0",
                    "P49281",
                    "Q9NZU0",
                    "P17600",
                    "Q9NZU1",
                    "Q8IUH5",
                    "Q96Q42",
                    "O60741",
                    "Q04656",
                    "Q9NTI2",
                    "Q8WZ04",
                    "O60341",
                    "O15075",
                    "P29322",
                    "Q16739",
                    "P29320",
                    "O15197",
                    "Q96NW4",
                    "Q6S8J3",
                    "P0CG39",
                    "Q5VU57",
                    "P11362",
                    "O00141",
                    "A5PKW4",
                    "Q6DN90",
                    "Q16620",
                    "Q14289",
                    "Q92625",
                    "Q9UL54",
                    "Q9UM73",
                    "Q15375"
                ]},
                "list_name": "upload_1",
                "plus_minus": "+"
            },
            "number_in_reference": 869,
            "term": {
                "id": "GO:0048666",
                "label": "neuron development"
            }
        },
        {
            "input_list": {
                "number_in_list": 26,
                "fold_enrichment": 1.1063075349471532,
                "fdr": 1,
                "expected": 23.501602564102562,
                "pValue": 0.5757113418404712,
                "mapped_id_list": {"mapped_id": [
                    "Q15139",
                    "P31415",
                    "P29475",
                    "P07948",
                    "Q13557",
                    "P50993",
                    "P06241",
                    "O14983",
                    "A6NNS2",
                    "Q12797",
                    "O15530",
                    "Q5VVH2",
                    "Q5VZV1",
                    "Q05586",
                    "Q9NR96",
                    "Q01484",
                    "P11413",
                    "Q02156",
                    "P17612",
                    "P68106",
                    "P00519",
                    "O14775",
                    "Q9UMX0",
                    "P48736",
                    "Q14289",
                    "P62942"
                ]},
                "list_name": "upload_1",
                "plus_minus": "+"
            },
            "number_in_reference": 165,
            "term": {
                "id": "GO:1903169",
                "label": "regulation of calcium ion transmembrane transport"
            }
        },
        {
            "input_list": {
                "number_in_list": 51,
                "fold_enrichment": 1.1051255824525514,
                "fdr": 0.9714207028242006,
                "expected": 46.1486013986014,
                "pValue": 0.42341528239611553,
                "mapped_id_list": {"mapped_id": [
                    "Q9Y2S7",
                    "Q9NYL9",
                    "P11802",
                    "P81274",
                    "Q8TD08",
                    "Q9P258",
                    "O43318",
                    "P21802",
                    "P20594",
                    "Q13042",
                    "Q13882",
                    "O15315",
                    "O43683",
                    "P31645",
                    "P78536",
                    "Q9NYA1",
                    "Q16513",
                    "O75179",
                    "O00311",
                    "Q8NG68",
                    "Q9UJX2",
                    "Q6R2W3",
                    "Q9UJX3",
                    "P00533",
                    "O14757",
                    "P11309",
                    "O94966",
                    "O94889",
                    "Q96L34",
                    "O00444",
                    "P17252",
                    "Q9UQB9",
                    "P23443",
                    "O14965",
                    "Q92831",
                    "O43781",
                    "O95347",
                    "O75832",
                    "O43542",
                    "P31749",
                    "O43502",
                    "Q02156",
                    "P54725",
                    "Q7L2J0",
                    "P11362",
                    "P00519",
                    "Q15131",
                    "Q9NYL2",
                    "P06493",
                    "Q8N7Z5",
                    "Q96GD4"
                ]},
                "list_name": "upload_1",
                "plus_minus": "+"
            },
            "number_in_reference": 324,
            "term": {
                "id": "GO:0045787",
                "label": "positive regulation of cell cycle"
            }
        },
        {
            "input_list": {
                "number_in_list": 17,
                "fold_enrichment": 1.1051255824525514,
                "fdr": 1,
                "expected": 15.382867132867133,
                "pValue": 0.6780514807474202,
                "mapped_id_list": {"mapped_id": [
                    "Q14722",
                    "Q12797",
                    "P31415",
                    "Q12955",
                    "P29475",
                    "Q5VVH2",
                    "Q13557",
                    "Q5I7T1",
                    "Q01484",
                    "Q6P4H8",
                    "Q9BQD7",
                    "P17612",
                    "P68106",
                    "O14775",
                    "Q9UMX0",
                    "P25774",
                    "P62942"
                ]},
                "list_name": "upload_1",
                "plus_minus": "+"
            },
            "number_in_reference": 108,
            "term": {
                "id": "GO:2001257",
                "label": "regulation of cation channel activity"
            }
        },
        {
            "input_list": {
                "number_in_list": 17,
                "fold_enrichment": 1.1051255824525514,
                "fdr": 1,
                "expected": 15.382867132867133,
                "pValue": 0.6780514807474202,
                "mapped_id_list": {"mapped_id": [
                    "P31645",
                    "Q8IVW4",
                    "P34925",
                    "P49840",
                    "Q15759",
                    "Q13635",
                    "Q9P265",
                    "P11413",
                    "Q8IYT8",
                    "O75385",
                    "O14508",
                    "Q00535",
                    "P22607",
                    "O94826",
                    "Q13188",
                    "Q13043",
                    "Q15375"
                ]},
                "list_name": "upload_1",
                "plus_minus": "+"
            },
            "number_in_reference": 108,
            "term": {
                "id": "GO:0048640",
                "label": "negative regulation of developmental growth"
            }
        },
        {
            "input_list": {
                "number_in_list": 127,
                "fold_enrichment": 1.1048839193030975,
                "fdr": 0.7093088580973287,
                "expected": 114.94420163170163,
                "pValue": 0.21749718577359536,
                "mapped_id_list": {"mapped_id": [
                    "Q8WUE5",
                    "Q14565",
                    "Q6SA08",
                    "O95714",
                    "Q9Y267",
                    "Q13635",
                    "Q5VYS8",
                    "Q96MC6",
                    "P12931",
                    "Q9Y3Q7",
                    "Q86W24",
                    "Q06418",
                    "Q9Y4C1",
                    "Q8IWB6",
                    "P22612",
                    "O15516",
                    "P20794",
                    "P00540",
                    "P32019",
                    "P04920",
                    "Q8WWH4",
                    "Q16635",
                    "Q5FVE4",
                    "P33981",
                    "Q96M20",
                    "P16989",
                    "Q9UGV2",
                    "Q96S53",
                    "P16591",
                    "P46531",
                    "Q8NHM5",
                    "Q9BXT6",
                    "O00327",
                    "Q15831",
                    "P29474",
                    "Q86VW1",
                    "Q5TAX3",
                    "P13569",
                    "Q8NHU2",
                    "Q9UKF5",
                    "Q9NX45",
                    "Q00536",
                    "Q9C093",
                    "Q96RK4",
                    "Q8TDB8",
                    "Q14353",
                    "O14965",
                    "Q9BXS9",
                    "Q14990",
                    "Q15569",
                    "P53671",
                    "Q8WVL7",
                    "Q6P6C2",
                    "O75473",
                    "Q7Z4T8",
                    "Q8NB78",
                    "P68402",
                    "Q6A555",
                    "Q96PN8",
                    "Q96PF2",
                    "Q96PN6",
                    "Q4G0N8",
                    "P0CG47",
                    "P27037",
                    "A0AVF1",
                    "P08910",
                    "O95476",
                    "Q5GLZ8",
                    "Q12866",
                    "O95470",
                    "Q9BXA6",
                    "O75344",
                    "Q9Y6K1",
                    "Q9BXA7",
                    "P20594",
                    "Q13162",
                    "Q9BVM2",
                    "Q9UKQ2",
                    "Q15102",
                    "Q13043",
                    "Q15067",
                    "Q15349",
                    "Q9Y2T7",
                    "O00238",
                    "P08922",
                    "Q9Y232",
                    "O95922",
                    "Q08J23",
                    "P36897",
                    "P19784",
                    "Q9H9Z2",
                    "O60779",
                    "Q9P0K7",
                    "P0C1S8",
                    "P40879",
                    "P23634",
                    "Q4G0U5",
                    "Q6NUT2",
                    "P07686",
                    "P09622",
                    "P49840",
                    "Q13976",
                    "Q13733",
                    "Q8N807",
                    "P15428",
                    "Q96KQ7",
                    "Q00973",
                    "Q9NVM4",
                    "O15457",
                    "Q9BQA1",
                    "P23443",
                    "Q14435",
                    "P53350",
                    "P31749",
                    "Q8IWT6",
                    "Q04771",
                    "P54727",
                    "O43502",
                    "P30530",
                    "P52701",
                    "P17612",
                    "Q96RN1",
                    "Q9Y6F7",
                    "Q99496",
                    "Q9UMX2",
                    "Q14289",
                    "Q6ZQN7"
                ]},
                "list_name": "upload_1",
                "plus_minus": "+"
            },
            "number_in_reference": 807,
            "term": {
                "id": "GO:0007276",
                "label": "gamete generation"
            }
        },
        {
            "input_list": {
                "number_in_list": 19,
                "fold_enrichment": 1.1024393267830024,
                "fdr": 1,
                "expected": 17.234508547008545,
                "pValue": 0.6030266945869881,
                "mapped_id_list": {"mapped_id": [
                    "P52564",
                    "P25098",
                    "P29475",
                    "Q16635",
                    "Q13557",
                    "O60706",
                    "Q01484",
                    "P50993",
                    "Q12809",
                    "O95461",
                    "Q09013",
                    "Q9H1R3",
                    "Q0VAK6",
                    "Q9NTI2",
                    "P04075",
                    "P05023",
                    "Q8WZ42",
                    "P23443",
                    "P46734"
                ]},
                "list_name": "upload_1",
                "plus_minus": "+"
            },
            "number_in_reference": 121,
            "term": {
                "id": "GO:0006941",
                "label": "striated muscle contraction"
            }
        },
        {
            "input_list": {
                "number_in_list": 157,
                "fold_enrichment": 1.1022652574156153,
                "fdr": 0.6185281204462578,
                "expected": 142.43395493395494,
                "pValue": 0.17858310425008075,
                "mapped_id_list": {"mapped_id": [
                    "Q13873",
                    "Q8WUE5",
                    "Q14565",
                    "Q6SA08",
                    "O95714",
                    "Q9Y267",
                    "Q13635",
                    "Q5VYS8",
                    "Q96MC6",
                    "P12931",
                    "Q86X45",
                    "Q9Y3Q7",
                    "Q86W24",
                    "Q8TC27",
                    "P21802",
                    "O60602",
                    "Q06418",
                    "Q9Y4C1",
                    "P22612",
                    "O15516",
                    "P20794",
                    "P00540",
                    "P32019",
                    "P04920",
                    "Q8WWH4",
                    "Q16635",
                    "Q5FVE4",
                    "O75534",
                    "Q96M20",
                    "P16989",
                    "Q15392",
                    "P42330",
                    "Q9UGV2",
                    "Q96S53",
                    "P16591",
                    "P46531",
                    "Q9UI10",
                    "Q8NHM5",
                    "Q9BXT6",
                    "O00327",
                    "Q15831",
                    "P29474",
                    "Q86VW1",
                    "Q5TAX3",
                    "P13569",
                    "Q9UKF2",
                    "Q8NHU2",
                    "O00444",
                    "Q9UKF5",
                    "O75094",
                    "P21108",
                    "Q9NX45",
                    "Q00536",
                    "Q9C093",
                    "Q96RK4",
                    "Q8TDB8",
                    "Q14353",
                    "Q9BXS9",
                    "Q14990",
                    "Q15569",
                    "Q9Y6R4",
                    "P53671",
                    "P07858",
                    "Q9Y576",
                    "Q8IZV5",
                    "Q8WVL7",
                    "P04629",
                    "Q9NR96",
                    "P51659",
                    "Q6P6C2",
                    "O75473",
                    "Q7Z4T8",
                    "Q8NB78",
                    "Q02790",
                    "Q01974",
                    "P68402",
                    "Q6A555",
                    "Q96PN8",
                    "Q9UK73",
                    "Q96PF2",
                    "Q96PN6",
                    "Q4G0N8",
                    "P0CG47",
                    "P27037",
                    "A0AVF1",
                    "P08910",
                    "Q5GLZ8",
                    "Q12866",
                    "O95470",
                    "Q9BXA6",
                    "O75344",
                    "Q9Y6K1",
                    "Q9BXA7",
                    "P30048",
                    "Q99965",
                    "P20594",
                    "Q13162",
                    "Q9BVM2",
                    "Q92772",
                    "Q9UKQ2",
                    "Q15102",
                    "Q13043",
                    "Q16671",
                    "Q15067",
                    "Q15349",
                    "Q9Y2T7",
                    "O00238",
                    "Q13444",
                    "P08922",
                    "Q9Y232",
                    "O95922",
                    "Q08J23",
                    "P36897",
                    "P36894",
                    "P19784",
                    "Q9H9Z2",
                    "O60779",
                    "Q9P0K7",
                    "P40879",
                    "P23634",
                    "Q4G0U5",
                    "Q6NUT2",
                    "P07686",
                    "P09622",
                    "P49840",
                    "P14616",
                    "Q13976",
                    "P49321",
                    "Q13733",
                    "Q8N807",
                    "Q9UKJ8",
                    "Q96KQ7",
                    "Q00973",
                    "Q9NVM4",
                    "O15457",
                    "O15455",
                    "Q13188",
                    "Q9BQA1",
                    "P23443",
                    "Q14435",
                    "P31749",
                    "Q8IWT6",
                    "Q04771",
                    "P54727",
                    "O43502",
                    "P30530",
                    "P52701",
                    "O43506",
                    "P17612",
                    "Q96RN1",
                    "Q9Y6F7",
                    "P37058",
                    "Q99496",
                    "Q9UMX2",
                    "Q9UGL1",
                    "Q14289",
                    "Q6ZQN7"
                ]},
                "list_name": "upload_1",
                "plus_minus": "+"
            },
            "number_in_reference": 1000,
            "term": {
                "id": "GO:0003006",
                "label": "developmental process involved in reproduction"
            }
        },
        {
            "input_list": {
                "number_in_list": 32,
                "fold_enrichment": 1.1013016184994284,
                "fdr": 1,
                "expected": 29.056526806526804,
                "pValue": 0.5457485009538228,
                "mapped_id_list": {"mapped_id": [
                    "O76039",
                    "Q9NRY4",
                    "Q96L34",
                    "P12931",
                    "Q8TD08",
                    "Q9P258",
                    "Q00532",
                    "Q9NT68",
                    "Q96P48",
                    "Q6F5E8",
                    "Q04656",
                    "Q8N264",
                    "Q96RK4",
                    "P20794",
                    "Q96T49",
                    "Q13286",
                    "Q15569",
                    "Q14678",
                    "P53671",
                    "O43520",
                    "P31749",
                    "Q8IW35",
                    "P36897",
                    "Q8NEV4",
                    "Q05655",
                    "P16591",
                    "Q15131",
                    "Q17R89",
                    "Q9UKZ4",
                    "P49841",
                    "Q8WXR4",
                    "Q13099"
                ]},
                "list_name": "upload_1",
                "plus_minus": "+"
            },
            "number_in_reference": 204,
            "term": {
                "id": "GO:0060491",
                "label": "regulation of cell projection assembly"
            }
        },
        {
            "input_list": {
                "number_in_list": 16,
                "fold_enrichment": 1.1013016184994284,
                "fdr": 1,
                "expected": 14.528263403263402,
                "pValue": 0.669691180549917,
                "mapped_id_list": {"mapped_id": [
                    "Q16539",
                    "P27037",
                    "P27540",
                    "Q13546",
                    "P36896",
                    "Q6YI46",
                    "Q96IV6",
                    "Q01974",
                    "Q96RU8",
                    "Q99873",
                    "P17252",
                    "P05161",
                    "Q9NRK6",
                    "P07332",
                    "Q6NXT1",
                    "Q16665"
                ]},
                "list_name": "upload_1",
                "plus_minus": "+"
            },
            "number_in_reference": 102,
            "term": {
                "id": "GO:0045639",
                "label": "positive regulation of myeloid cell differentiation"
            }
        },
        {
            "input_list": {
                "number_in_list": 16,
                "fold_enrichment": 1.1013016184994284,
                "fdr": 1,
                "expected": 14.528263403263402,
                "pValue": 0.669691180549917,
                "mapped_id_list": {"mapped_id": [
                    "Q15569",
                    "Q15139",
                    "Q86SG2",
                    "P36897",
                    "P21709",
                    "O95398",
                    "Q8TAM2",
                    "P53667",
                    "P15056",
                    "Q96P48",
                    "P00519",
                    "Q96RK4",
                    "Q13177",
                    "Q5VZK9",
                    "Q32MK0",
                    "Q13153"
                ]},
                "list_name": "upload_1",
                "plus_minus": "+"
            },
            "number_in_reference": 102,
            "term": {
                "id": "GO:0110020",
                "label": "regulation of actomyosin structure organization"
            }
        },
        {
            "input_list": {
                "number_in_list": 8,
                "fold_enrichment": 1.1013016184994284,
                "fdr": 1,
                "expected": 7.264131701631701,
                "pValue": 0.6908719954941273,
                "mapped_id_list": {"mapped_id": [
                    "P19525",
                    "P09913",
                    "P09914",
                    "P59044",
                    "Q9H078",
                    "Q9NVI7",
                    "Q9NX74",
                    "Q9C000"
                ]},
                "list_name": "upload_1",
                "plus_minus": "+"
            },
            "number_in_reference": 51,
            "term": {
                "id": "GO:0140374",
                "label": "antiviral innate immune response"
            }
        },
        {
            "input_list": {
                "number_in_list": 16,
                "fold_enrichment": 1.1013016184994284,
                "fdr": 1,
                "expected": 14.528263403263402,
                "pValue": 0.669691180549917,
                "mapped_id_list": {"mapped_id": [
                    "Q9NYL9",
                    "O43781",
                    "Q15758",
                    "P07948",
                    "Q6NYC1",
                    "P11413",
                    "Q9H2X6",
                    "P49281",
                    "Q9Y4C4",
                    "P13196",
                    "O60674",
                    "Q9NRK6",
                    "Q99814",
                    "P22557",
                    "P02730",
                    "Q9Y5Y0"
                ]},
                "list_name": "upload_1",
                "plus_minus": "+"
            },
            "number_in_reference": 102,
            "term": {
                "id": "GO:0030218",
                "label": "erythrocyte differentiation"
            }
        },
        {
            "input_list": {
                "number_in_list": 8,
                "fold_enrichment": 1.1013016184994284,
                "fdr": 1,
                "expected": 7.264131701631701,
                "pValue": 0.6908719954941273,
                "mapped_id_list": {"mapped_id": [
                    "P37023",
                    "Q13873",
                    "P29474",
                    "P37173",
                    "P46531",
                    "P21860",
                    "Q04771",
                    "P36894"
                ]},
                "list_name": "upload_1",
                "plus_minus": "+"
            },
            "number_in_reference": 51,
            "term": {
                "id": "GO:0003197",
                "label": "endocardial cushion development"
            }
        },
        {
            "input_list": {
                "number_in_list": 61,
                "fold_enrichment": 1.1009477298045378,
                "fdr": 0.9654958344149099,
                "expected": 55.40680846930847,
                "pValue": 0.42019939418149393,
                "mapped_id_list": {"mapped_id": [
                    "Q13873",
                    "P28289",
                    "Q12866",
                    "P07949",
                    "O94788",
                    "Q6NYC1",
                    "Q86Z02",
                    "Q06587",
                    "P51788",
                    "Q6EMB2",
                    "Q8IZL9",
                    "Q8NBN7",
                    "P17948",
                    "P62873",
                    "P02489",
                    "O00238",
                    "P36897",
                    "Q9H2X6",
                    "Q9P2K1",
                    "O60931",
                    "Q8NA29",
                    "P46531",
                    "P51160",
                    "P23634",
                    "Q8NHM5",
                    "P00533",
                    "P02511",
                    "P22303",
                    "Q6ZMH5",
                    "Q01959",
                    "Q9P273",
                    "Q9NRY4",
                    "Q2M3G0",
                    "Q8TAM2",
                    "O43819",
                    "P37023",
                    "Q8NF37",
                    "O60741",
                    "Q9NTI2",
                    "Q96RK4",
                    "P47895",
                    "Q9UPY5",
                    "Q9BY07",
                    "O15075",
                    "P54762",
                    "P53671",
                    "Q8NDX2",
                    "Q14318",
                    "Q8IZV5",
                    "Q86VR8",
                    "Q13705",
                    "Q9P2U7",
                    "Q9P2U8",
                    "O95461",
                    "P37173",
                    "Q16620",
                    "Q16665",
                    "Q9UGL1",
                    "Q01814",
                    "P41743",
                    "P43005"
                ]},
                "list_name": "upload_1",
                "plus_minus": "+"
            },
            "number_in_reference": 389,
            "term": {
                "id": "GO:0001654",
                "label": "eye development"
            }
        },
        {
            "input_list": {
                "number_in_list": 556,
                "fold_enrichment": 1.1008357548706216,
                "fdr": 0.07463011988340197,
                "expected": 505.0708041958042,
                "pValue": 0.007647592157572254,
                "mapped_id_list": {"mapped_id": [
                    "Q9NSY0",
                    "Q9NQU5",
                    "P21802",
                    "O60568",
                    "Q8NE79",
                    "P20711",
                    "Q9UKU0",
                    "O14543",
                    "Q6IQ55",
                    "P52564",
                    "O15530",
                    "Q12955",
                    "A6XGL0",
                    "P27361",
                    "Q8NFZ3",
                    "Q8NFZ4",
                    "P54868",
                    "P15144",
                    "Q8TDC3",
                    "P21810",
                    "Q9BRY0",
                    "P16591",
                    "Q9UI10",
                    "Q8N568",
                    "P54753",
                    "Q9NRY4",
                    "Q5BKY1",
                    "Q96NT3",
                    "P17405",
                    "O95573",
                    "Q05397",
                    "P53667",
                    "P37023",
                    "Q99466",
                    "Q92830",
                    "Q92831",
                    "Q7Z4L5",
                    "O75914",
                    "P54764",
                    "P53794",
                    "O75911",
                    "P54762",
                    "P53671",
                    "P54760",
                    "Q9H9T3",
                    "O15550",
                    "Q9P121",
                    "Q9NR96",
                    "Q13705",
                    "Q9P2U7",
                    "Q9P2U8",
                    "Q9NP58",
                    "Q9NP59",
                    "O95461",
                    "P15121",
                    "O60674",
                    "Q96NR3",
                    "Q9UK73",
                    "P49588",
                    "P27338",
                    "P41743",
                    "P0CG47",
                    "P25098",
                    "P27037",
                    "P34925",
                    "P05129",
                    "Q12866",
                    "P11801",
                    "P28482",
                    "O95470",
                    "Q9H4Q4",
                    "Q06587",
                    "P51788",
                    "Q9NT68",
                    "P15056",
                    "P21964",
                    "Q8N264",
                    "O14744",
                    "P42785",
                    "Q7KZI7",
                    "Q9UM47",
                    "P31645",
                    "O00238",
                    "P04049",
                    "Q9NYA1",
                    "Q9Y2T3",
                    "Q9NZC7",
                    "Q12879",
                    "P19784",
                    "Q6UB99",
                    "Q9P0K1",
                    "O60656",
                    "Q9BZL6",
                    "P42898",
                    "Q8NA29",
                    "P42772",
                    "P07686",
                    "P42773",
                    "Q12884",
                    "P26045",
                    "O43175",
                    "Q9Y243",
                    "Q13976",
                    "Q8NCW5",
                    "O95372",
                    "Q8NCW6",
                    "Q96L34",
                    "P21709",
                    "Q9H8W5",
                    "Q9P0L0",
                    "P31751",
                    "P49281",
                    "Q9P0L2",
                    "Q8IUH5",
                    "O60741",
                    "Q96N66",
                    "P14061",
                    "Q96KQ7",
                    "P14060",
                    "Q4U2R8",
                    "Q5TCY1",
                    "P29322",
                    "Q92989",
                    "P29320",
                    "Q14957",
                    "Q8NDX2",
                    "Q5UE93",
                    "P31749",
                    "Q9NR50",
                    "Q05586",
                    "Q7L8A9",
                    "Q96NW4",
                    "Q13627",
                    "Q6S8J3",
                    "P0CG39",
                    "P30530",
                    "Q5VU57",
                    "P37058",
                    "P20749",
                    "Q9BYH8",
                    "P37173",
                    "O00141",
                    "P09960",
                    "Q9UGL1",
                    "Q92625",
                    "P09601",
                    "Q9UL54",
                    "Q32MK0",
                    "Q9UK32",
                    "Q9UM73",
                    "P06576",
                    "O43155",
                    "Q9Y3Q4",
                    "Q07075",
                    "Q15139",
                    "Q7Z6K4",
                    "Q6ZMT4",
                    "Q01650",
                    "P11166",
                    "O95398",
                    "Q9Y3Q7",
                    "O60603",
                    "P50897",
                    "Q04912",
                    "O60602",
                    "P17948",
                    "Q96KG9",
                    "P62873",
                    "Q96Q27",
                    "Q7Z5H3",
                    "P57059",
                    "P16989",
                    "O96013",
                    "Q9P2K1",
                    "Q8WTR4",
                    "Q9NRP7",
                    "P36222",
                    "Q15392",
                    "Q99873",
                    "P58397",
                    "Q9P2K8",
                    "Q9ULP0",
                    "Q99759",
                    "P28845",
                    "Q99758",
                    "Q13099",
                    "O00206",
                    "Q9Y566",
                    "O43252",
                    "Q9UN36",
                    "P51888",
                    "Q8N2I9",
                    "P51649",
                    "O60706",
                    "O00562",
                    "P51648",
                    "P13686",
                    "O75094",
                    "Q99502",
                    "P11274",
                    "O14607",
                    "Q99743",
                    "Q00536",
                    "Q00535",
                    "Q00534",
                    "Q14190",
                    "Q9Y572",
                    "Q9UPY5",
                    "O14965",
                    "Q9Y576",
                    "P04626",
                    "P04629",
                    "Q9UHI7",
                    "P51659",
                    "P50443",
                    "O75077",
                    "P35227",
                    "P54920",
                    "Q01974",
                    "P35590",
                    "P15882",
                    "Q8WWV3",
                    "Q8NHS3",
                    "Q01973",
                    "Q9Y5Y0",
                    "Q96PN6",
                    "Q75T13",
                    "Q9H5K3",
                    "Q92819",
                    "O00506",
                    "Q969H0",
                    "P07949",
                    "O76039",
                    "P07948",
                    "Q9Y2K2",
                    "Q8IZL9",
                    "P60891",
                    "P38571",
                    "Q8NBN7",
                    "Q15185",
                    "P02489",
                    "P06865",
                    "O75179",
                    "P51956",
                    "O60931",
                    "Q9BYB0",
                    "Q9NPH5",
                    "Q16288",
                    "Q01959",
                    "P49321",
                    "P81133",
                    "P15428",
                    "Q9Y5S8",
                    "P50993",
                    "Q9BZC7",
                    "O00522",
                    "Q9UKJ8",
                    "P17600",
                    "Q8NF37",
                    "Q8NER5",
                    "Q96Q42",
                    "Q9UBY9",
                    "Q00973",
                    "A7KAX9",
                    "Q4G0P3",
                    "P26439",
                    "Q9GZT9",
                    "Q13905",
                    "P52701",
                    "O75151",
                    "Q9Y2N7",
                    "P17612",
                    "A5PKW4",
                    "Q6DN90",
                    "Q96P11",
                    "Q01814",
                    "Q14689",
                    "P36507",
                    "Q14565",
                    "Q15418",
                    "Q9BUP3",
                    "Q6ZT98",
                    "Q63ZY3",
                    "Q86X45",
                    "O75385",
                    "Q8TC26",
                    "Q8TC27",
                    "Q04759",
                    "Q6UXP7",
                    "P22694",
                    "Q9HBX9",
                    "P24752",
                    "Q9HBX8",
                    "Q9HB71",
                    "Q15303",
                    "P04920",
                    "Q16512",
                    "Q16635",
                    "Q9HAV0",
                    "Q6DKJ4",
                    "Q01484",
                    "Q86SJ2",
                    "P58546",
                    "Q9H2X6",
                    "Q86UN2",
                    "Q9H2X9",
                    "Q9H1V8",
                    "Q9H156",
                    "Q9Y2H9",
                    "P46531",
                    "P22102",
                    "Q8NHM5",
                    "P00533",
                    "Q16880",
                    "Q96PH1",
                    "Q9HBW1",
                    "Q96MA6",
                    "Q8IVW4",
                    "Q8TD20",
                    "Q9ULH0",
                    "Q8IVW8",
                    "Q9UPP1",
                    "Q9UKF2",
                    "Q8TAM2",
                    "Q9UKF5",
                    "P21108",
                    "Q96RK4",
                    "Q8WZ42",
                    "P61964",
                    "Q15327",
                    "Q9HBV1",
                    "Q16539",
                    "P35869",
                    "P32119",
                    "O43543",
                    "P51812",
                    "O43424",
                    "Q9Y2J8",
                    "O75110",
                    "O75473",
                    "Q02790",
                    "Q9NZ94",
                    "O75592",
                    "P11310",
                    "P51817",
                    "Q9HBU9",
                    "Q16665",
                    "P43003",
                    "P43004",
                    "P43005",
                    "Q13153",
                    "P62942",
                    "Q8TAS1",
                    "O75582",
                    "Q9Y6K1",
                    "Q9Y4G8",
                    "Q99965",
                    "Q99720",
                    "P49619",
                    "P27708",
                    "Q13162",
                    "Q96JA1",
                    "Q13163",
                    "O15399",
                    "Q15102",
                    "Q6U841",
                    "Q14012",
                    "Q13043",
                    "Q16671",
                    "Q15349",
                    "Q96F81",
                    "Q6ZMQ8",
                    "O95922",
                    "O43520",
                    "O15054",
                    "O94953",
                    "P36897",
                    "P36896",
                    "O43766",
                    "P36894",
                    "Q68DC2",
                    "Q9UQM7",
                    "Q9Y3F4",
                    "Q02763",
                    "P49841",
                    "Q13177",
                    "P02511",
                    "Q9NRD8",
                    "Q8IU85",
                    "Q86W42",
                    "Q14028",
                    "Q8TCU5",
                    "Q96DT5",
                    "P49840",
                    "Q504Y0",
                    "Q9Y6M7",
                    "Q9NZU0",
                    "Q9NZU1",
                    "Q8WXU2",
                    "Q9NY26",
                    "Q9NTI2",
                    "Q14032",
                    "P02788",
                    "P00367",
                    "P47895",
                    "Q13188",
                    "Q8TE73",
                    "O94851",
                    "Q86X52",
                    "O15075",
                    "O15197",
                    "Q9HBZ2",
                    "Q8TCT1",
                    "Q86VR8",
                    "Q02750",
                    "O43506",
                    "P11362",
                    "Q9UBR2",
                    "Q13075",
                    "P48730",
                    "P48736",
                    "Q14289",
                    "Q99814",
                    "Q15375",
                    "O95831",
                    "Q13873",
                    "O75427",
                    "P28289",
                    "P09769",
                    "O75425",
                    "Q13635",
                    "Q15813",
                    "Q86Z02",
                    "P12931",
                    "Q6EMB2",
                    "Q06418",
                    "Q8N0W4",
                    "Q495M9",
                    "P22612",
                    "Q13882",
                    "Q9BTE1",
                    "Q9UHW9",
                    "O15118",
                    "P78536",
                    "P31327",
                    "O75534",
                    "P10644",
                    "Q08828",
                    "P00813",
                    "P42330",
                    "P41240",
                    "Q92565",
                    "Q32P28",
                    "Q9UF33",
                    "O15245",
                    "P42338",
                    "P09668",
                    "Q15831",
                    "P29474",
                    "Q8IWQ3",
                    "O75884",
                    "Q13418",
                    "Q2M3G0",
                    "Q8IUM7",
                    "O43819",
                    "Q9C093",
                    "P17252",
                    "Q96FK6",
                    "P21860",
                    "P06241",
                    "P07332",
                    "Q9NRA0",
                    "Q9NZ08",
                    "P07333",
                    "O60260",
                    "P80404",
                    "Q8IZV5",
                    "Q13308",
                    "Q8IYT8",
                    "P43405",
                    "Q9NZR1",
                    "Q9BXJ9",
                    "P22607",
                    "Q07954",
                    "Q9UF56",
                    "Q9UET6",
                    "P06493",
                    "Q92542",
                    "Q13555",
                    "Q13554",
                    "Q15738",
                    "O94788",
                    "Q6NYC1",
                    "P03905",
                    "Q86UK0",
                    "Q86SG6",
                    "O60488",
                    "P30291",
                    "P20594",
                    "Q9BVM2",
                    "Q13444",
                    "Q8IW52",
                    "Q15746",
                    "P42261",
                    "Q9H598",
                    "Q9P265",
                    "Q86YR5",
                    "P11413",
                    "Q9H1R3",
                    "Q6N022",
                    "O60256",
                    "Q05513",
                    "P22309",
                    "P51160",
                    "P23634",
                    "O95528",
                    "Q9UKZ4",
                    "Q9UJX3",
                    "P22303",
                    "Q15751",
                    "Q13572",
                    "Q6ZMH5",
                    "P46734",
                    "A5A3E0",
                    "Q15759",
                    "Q9BY10",
                    "Q9P273",
                    "O75962",
                    "P33897",
                    "Q96GR2",
                    "Q7Z494",
                    "P39086",
                    "Q04656",
                    "Q8WZ04",
                    "O60341",
                    "O15457",
                    "Q92597",
                    "O15455",
                    "Q9BQA1",
                    "Q9HBR0",
                    "Q9BY07",
                    "Q96QD8",
                    "Q13224",
                    "Q16739",
                    "Q14318",
                    "Q06830",
                    "Q04771",
                    "Q8TF17",
                    "P00519",
                    "P21673",
                    "Q9UHV5",
                    "Q16620",
                    "P45985",
                    "Q9UBJ2",
                    "O15228",
                    "Q5BJD5"
                ]},
                "list_name": "upload_1",
                "plus_minus": "+"
            },
            "number_in_reference": 3546,
            "term": {
                "id": "GO:0048731",
                "label": "system development"
            }
        },
        {
            "input_list": {
                "number_in_list": 158,
                "fold_enrichment": 1.1004821976523305,
                "fdr": 0.6239023215571861,
                "expected": 143.5734265734266,
                "pValue": 0.18042127097186095,
                "mapped_id_list": {"mapped_id": [
                    "Q6ZMT4",
                    "Q13635",
                    "P12931",
                    "P11166",
                    "O60603",
                    "P50897",
                    "P21802",
                    "Q06418",
                    "Q8N0W4",
                    "Q96KG9",
                    "Q6IQ55",
                    "Q15303",
                    "Q9HAV0",
                    "P27361",
                    "Q86SJ2",
                    "P58546",
                    "Q86UN2",
                    "Q9H1V8",
                    "Q9NRP7",
                    "P41240",
                    "Q9Y2H9",
                    "P46531",
                    "P22102",
                    "Q9UI10",
                    "Q8NHM5",
                    "P00533",
                    "Q16880",
                    "O00206",
                    "Q8N568",
                    "Q96MA6",
                    "P54753",
                    "Q9UPP1",
                    "Q9NRY4",
                    "Q9UN36",
                    "P51649",
                    "O00562",
                    "P51648",
                    "Q8TAM2",
                    "P11274",
                    "Q99743",
                    "Q9C093",
                    "Q00535",
                    "Q00534",
                    "Q96FK6",
                    "Q96RK4",
                    "P06241",
                    "Q92830",
                    "Q9NRA0",
                    "Q9UPY5",
                    "P07333",
                    "O60260",
                    "P80404",
                    "Q7Z4L5",
                    "P54764",
                    "P54762",
                    "Q9H9T3",
                    "P04626",
                    "P51812",
                    "Q9UHI7",
                    "O43424",
                    "Q9Y2J8",
                    "Q9NP58",
                    "O75077",
                    "O95461",
                    "O75592",
                    "P54920",
                    "Q01974",
                    "Q96NR3",
                    "Q07954",
                    "Q01973",
                    "Q92542",
                    "P49588",
                    "Q16665",
                    "P27338",
                    "P43004",
                    "P43005",
                    "Q75T13",
                    "P0CG47",
                    "Q9H5K3",
                    "P34925",
                    "P28482",
                    "P07948",
                    "O94788",
                    "P03905",
                    "Q9Y4G8",
                    "P21964",
                    "Q8IZL9",
                    "O15399",
                    "Q9BVM2",
                    "Q6U841",
                    "Q13043",
                    "Q9UM47",
                    "P31645",
                    "O00238",
                    "Q9NYA1",
                    "Q6ZMQ8",
                    "O95922",
                    "O15054",
                    "O94953",
                    "P42261",
                    "Q9H598",
                    "Q12879",
                    "P11413",
                    "P36894",
                    "P19784",
                    "Q9P0K1",
                    "O60931",
                    "Q6N022",
                    "Q8NA29",
                    "Q9BYB0",
                    "P23634",
                    "P49841",
                    "Q9UJX3",
                    "P42773",
                    "Q15751",
                    "Q01959",
                    "Q9NRD8",
                    "Q86W42",
                    "O43175",
                    "Q9Y243",
                    "Q13976",
                    "P50993",
                    "Q9BZC7",
                    "P39086",
                    "Q96N66",
                    "Q04656",
                    "A7KAX9",
                    "O60341",
                    "P14060",
                    "Q4G0P3",
                    "P00367",
                    "P47895",
                    "P26439",
                    "Q13188",
                    "Q8TE73",
                    "Q5TCY1",
                    "O15075",
                    "Q96QD8",
                    "Q92989",
                    "Q13224",
                    "Q14957",
                    "Q9HBZ2",
                    "Q9NR50",
                    "Q05586",
                    "Q6S8J3",
                    "Q02750",
                    "P30530",
                    "Q5VU57",
                    "P11362",
                    "P00519",
                    "P37173",
                    "Q96P11",
                    "Q16620",
                    "P48730",
                    "Q9UK32",
                    "O15228",
                    "Q9UM73",
                    "Q15375"
                ]},
                "list_name": "upload_1",
                "plus_minus": "+"
            },
            "number_in_reference": 1008,
            "term": {
                "id": "GO:0007417",
                "label": "central nervous system development"
            }
        },
        {
            "input_list": {
                "number_in_list": 21,
                "fold_enrichment": 1.100274284900082,
                "fdr": 1,
                "expected": 19.08614996114996,
                "pValue": 0.6198786917406812,
                "mapped_id_list": {"mapped_id": [
                    "Q504Y0",
                    "Q13635",
                    "P07949",
                    "O15550",
                    "Q9NRY4",
                    "Q13308",
                    "O43766",
                    "Q9P2K1",
                    "P21802",
                    "P42898",
                    "P17612",
                    "P00519",
                    "Q8IZL9",
                    "Q9BYB0",
                    "Q96RK4",
                    "Q92830",
                    "P22694",
                    "Q8NHM5",
                    "Q16665",
                    "Q13188",
                    "Q13043"
                ]},
                "list_name": "upload_1",
                "plus_minus": "+"
            },
            "number_in_reference": 134,
            "term": {
                "id": "GO:0072175",
                "label": "epithelial tube formation"
            }
        },
        {
            "input_list": {
                "number_in_list": 99,
                "fold_enrichment": 1.0997768733788793,
                "fdr": 0.8125577263727918,
                "expected": 90.01825951825953,
                "pValue": 0.2981457300795791,
                "mapped_id_list": {"mapped_id": [
                    "Q8WUE5",
                    "Q14565",
                    "Q6SA08",
                    "O95714",
                    "Q9Y267",
                    "Q13635",
                    "Q96MC6",
                    "P12931",
                    "Q9Y3Q7",
                    "Q86W24",
                    "Q06418",
                    "Q9Y4C1",
                    "P22612",
                    "O15516",
                    "P20794",
                    "P32019",
                    "P04920",
                    "Q8WWH4",
                    "Q16635",
                    "Q5FVE4",
                    "Q96M20",
                    "P16989",
                    "Q9UGV2",
                    "Q96S53",
                    "P46531",
                    "Q8NHM5",
                    "Q9BXT6",
                    "O00327",
                    "Q15831",
                    "Q86VW1",
                    "P13569",
                    "Q8NHU2",
                    "Q9UKF5",
                    "Q9NX45",
                    "Q00536",
                    "Q9C093",
                    "Q96RK4",
                    "Q8TDB8",
                    "Q14353",
                    "Q9BXS9",
                    "Q14990",
                    "Q15569",
                    "P53671",
                    "Q8WVL7",
                    "Q6P6C2",
                    "Q7Z4T8",
                    "P68402",
                    "Q6A555",
                    "Q96PN8",
                    "Q96PF2",
                    "Q96PN6",
                    "Q4G0N8",
                    "P27037",
                    "A0AVF1",
                    "P08910",
                    "Q5GLZ8",
                    "Q12866",
                    "O95470",
                    "Q9BXA6",
                    "O75344",
                    "Q9Y6K1",
                    "Q9BXA7",
                    "P20594",
                    "Q13162",
                    "Q9BVM2",
                    "Q9UKQ2",
                    "Q15102",
                    "Q13043",
                    "Q15067",
                    "Q9Y2T7",
                    "P08922",
                    "Q9Y232",
                    "O95922",
                    "Q08J23",
                    "P19784",
                    "O60779",
                    "Q9P0K7",
                    "P40879",
                    "P23634",
                    "Q4G0U5",
                    "Q6NUT2",
                    "P09622",
                    "Q13976",
                    "Q13733",
                    "Q8N807",
                    "Q96KQ7",
                    "Q00973",
                    "O15457",
                    "Q14435",
                    "Q8IWT6",
                    "P54727",
                    "O43502",
                    "P30530",
                    "P52701",
                    "P17612",
                    "Q96RN1",
                    "Q9Y6F7",
                    "Q9UMX2",
                    "Q6ZQN7"
                ]},
                "list_name": "upload_1",
                "plus_minus": "+"
            },
            "number_in_reference": 632,
            "term": {
                "id": "GO:0007283",
                "label": "spermatogenesis"
            }
        },
        {
            "input_list": {
                "number_in_list": 13,
                "fold_enrichment": 1.0996430317245798,
                "fdr": 1,
                "expected": 11.822018259518261,
                "pValue": 0.6397122032177768,
                "mapped_id_list": {"mapped_id": [
                    "Q7Z2K6",
                    "O95292",
                    "O75460",
                    "Q9UNE7",
                    "P19525",
                    "Q76MJ5",
                    "Q8IXB1",
                    "Q9UJY1",
                    "Q9NRK6",
                    "P32929",
                    "Q5T4D3",
                    "P04792",
                    "O60260"
                ]},
                "list_name": "upload_1",
                "plus_minus": "+"
            },
            "number_in_reference": 83,
            "term": {
                "id": "GO:0035967",
                "label": "cellular response to topologically incorrect protein"
            }
        },
        {
            "input_list": {
                "number_in_list": 13,
                "fold_enrichment": 1.0996430317245798,
                "fdr": 1,
                "expected": 11.822018259518261,
                "pValue": 0.6397122032177768,
                "mapped_id_list": {"mapped_id": [
                    "O43353",
                    "O00206",
                    "Q9Y239",
                    "Q01650",
                    "O43318",
                    "P43405",
                    "Q05513",
                    "Q96P20",
                    "Q9HC29",
                    "Q9NYK1",
                    "P49137",
                    "Q9NRA0",
                    "O15455"
                ]},
                "list_name": "upload_1",
                "plus_minus": "+"
            },
            "number_in_reference": 83,
            "term": {
                "id": "GO:0002720",
                "label": "positive regulation of cytokine production involved in immune response"
            }
        },
        {
            "input_list": {
                "number_in_list": 80,
                "fold_enrichment": 1.0991464294221303,
                "fdr": 0.9482541109798157,
                "expected": 72.78375097125097,
                "pValue": 0.3692735290150355,
                "mapped_id_list": {"mapped_id": [
                    "O95677",
                    "Q8IZY2",
                    "P36507",
                    "P05129",
                    "O00506",
                    "Q969H0",
                    "P28482",
                    "P07948",
                    "Q53H47",
                    "Q04323",
                    "Q9Y6K1",
                    "O75460",
                    "Q6B0I6",
                    "P19525",
                    "P63244",
                    "P15056",
                    "Q9BXM7",
                    "P55273",
                    "P49137",
                    "Q13286",
                    "Q9BRQ8",
                    "Q96KB5",
                    "P27361",
                    "Q9NQR1",
                    "P16989",
                    "Q9H3N1",
                    "O95881",
                    "Q86UN2",
                    "Q86Y97",
                    "P68106",
                    "P42771",
                    "P49841",
                    "P00533",
                    "P42338",
                    "O14757",
                    "Q06609",
                    "O95258",
                    "Q9NP80",
                    "P50750",
                    "O94966",
                    "O00167",
                    "Q9UHD1",
                    "P33897",
                    "O94760",
                    "Q99502",
                    "P40145",
                    "Q99743",
                    "Q9UHD9",
                    "Q96T60",
                    "Q9Y6E0",
                    "Q6P1X5",
                    "Q92830",
                    "O60341",
                    "Q96DC9",
                    "Q9Y253",
                    "Q9BQI3",
                    "Q9UPY5",
                    "O60260",
                    "Q92831",
                    "Q15327",
                    "O43781",
                    "Q6P1A2",
                    "P54764",
                    "Q96QD8",
                    "O75832",
                    "Q96FW1",
                    "O15550",
                    "Q06830",
                    "Q13627",
                    "Q02750",
                    "Q9NUX5",
                    "Q9NRR5",
                    "P16455",
                    "Q9UNE7",
                    "P00519",
                    "Q9HC29",
                    "Q9NYL2",
                    "Q9UK73",
                    "Q9UMX0",
                    "Q9UL54"
                ]},
                "list_name": "upload_1",
                "plus_minus": "+"
            },
            "number_in_reference": 511,
            "term": {
                "id": "GO:0080135",
                "label": "regulation of cellular response to stress"
            }
        },
        {
            "input_list": {
                "number_in_list": 449,
                "fold_enrichment": 1.098758529192158,
                "fdr": 0.15382116756425743,
                "expected": 408.64301670551674,
                "pValue": 0.021252206185811594,
                "mapped_id_list": {"mapped_id": [
                    "O95677",
                    "O14672",
                    "P21802",
                    "O60568",
                    "Q8NE79",
                    "P20711",
                    "P49137",
                    "O14543",
                    "Q6IQ55",
                    "P52564",
                    "O15530",
                    "P27361",
                    "P54868",
                    "P53778",
                    "P21810",
                    "Q9BRY0",
                    "P16591",
                    "Q9UI10",
                    "Q8N568",
                    "P54753",
                    "Q9H825",
                    "Q9NRY4",
                    "Q5BKY1",
                    "Q96NT3",
                    "Q5VYY2",
                    "Q05397",
                    "P37023",
                    "Q99466",
                    "Q92830",
                    "Q9Y297",
                    "Q92831",
                    "Q7Z4L5",
                    "P54764",
                    "O75911",
                    "P54762",
                    "P53671",
                    "P54760",
                    "P07858",
                    "Q6NSJ0",
                    "O15550",
                    "Q9NR96",
                    "Q13705",
                    "Q9P2U7",
                    "Q9P2U8",
                    "Q9NP58",
                    "Q9NP59",
                    "Q8NEV4",
                    "O95461",
                    "P15121",
                    "O60674",
                    "Q96NR3",
                    "Q9UK73",
                    "P49588",
                    "P27338",
                    "P41743",
                    "P0CG47",
                    "P25098",
                    "P27037",
                    "P34925",
                    "Q9UKP3",
                    "P31415",
                    "Q12866",
                    "P11801",
                    "Q9Y463",
                    "P28482",
                    "O95470",
                    "Q06587",
                    "P51788",
                    "O14508",
                    "P15056",
                    "P21964",
                    "O14744",
                    "Q9UM47",
                    "P31645",
                    "O00238",
                    "P04049",
                    "Q9NYA1",
                    "Q9NZC7",
                    "Q12879",
                    "P19784",
                    "Q6UB99",
                    "O60656",
                    "Q8NA29",
                    "P42772",
                    "P26045",
                    "O43175",
                    "Q9Y243",
                    "Q13976",
                    "Q8NCW6",
                    "Q9H8W5",
                    "P16118",
                    "P37059",
                    "P31751",
                    "O60741",
                    "Q96N66",
                    "P14061",
                    "P14060",
                    "Q4U2R8",
                    "Q9Y259",
                    "Q5TCY1",
                    "Q92989",
                    "Q14957",
                    "Q8NDX2",
                    "P31749",
                    "Q05586",
                    "Q7L8A9",
                    "P54727",
                    "Q6S8J3",
                    "P30530",
                    "P37058",
                    "P20749",
                    "Q9BYH8",
                    "P37173",
                    "P09960",
                    "Q9UGL1",
                    "Q92504",
                    "Q32MK0",
                    "Q9UM73",
                    "O43155",
                    "Q9Y3Q4",
                    "Q07075",
                    "Q15139",
                    "Q6ZMT4",
                    "Q01650",
                    "P11166",
                    "Q9Y3Q7",
                    "P50897",
                    "O60602",
                    "P11172",
                    "P17948",
                    "P62873",
                    "Q8N8W4",
                    "Q96Q27",
                    "Q53G59",
                    "Q5VZV1",
                    "P57059",
                    "P16989",
                    "Q9P2K1",
                    "Q9NRP7",
                    "P36222",
                    "Q15392",
                    "Q99873",
                    "P58397",
                    "Q9ULP0",
                    "P28845",
                    "Q99758",
                    "Q13099",
                    "Q9UN36",
                    "P13569",
                    "Q8N2I9",
                    "O60706",
                    "O00562",
                    "P13686",
                    "O00444",
                    "O75094",
                    "Q99502",
                    "P11274",
                    "O14607",
                    "Q00535",
                    "Q00534",
                    "Q14190",
                    "Q9Y572",
                    "Q9UPY5",
                    "O14965",
                    "Q9Y576",
                    "P04626",
                    "P04629",
                    "Q9UHI7",
                    "P51659",
                    "Q6IAN0",
                    "P50443",
                    "P35227",
                    "P54920",
                    "Q01974",
                    "P35590",
                    "Q01973",
                    "Q9Y5Y0",
                    "Q75T13",
                    "Q9H5K3",
                    "Q92819",
                    "Q969H0",
                    "P07949",
                    "Q9Y2K2",
                    "O75185",
                    "Q8IZL9",
                    "P38571",
                    "Q8NBN7",
                    "Q15185",
                    "P02489",
                    "Q9GZV1",
                    "Q7Z3H0",
                    "O60931",
                    "Q9BYB0",
                    "Q9NPH5",
                    "Q16288",
                    "P49327",
                    "Q01959",
                    "P49321",
                    "P81133",
                    "P15428",
                    "Q8NHY0",
                    "P50993",
                    "Q9UKJ8",
                    "Q8NF37",
                    "Q9UBY9",
                    "Q9NRM7",
                    "A7KAX9",
                    "Q4G0P3",
                    "P26439",
                    "Q9GZT9",
                    "P27540",
                    "P15313",
                    "O75151",
                    "Q96P11",
                    "Q96BW1",
                    "Q01814",
                    "Q9NPB8",
                    "P36507",
                    "Q14565",
                    "Q9HBY0",
                    "Q15418",
                    "Q63ZY3",
                    "Q86X45",
                    "Q9ULF5",
                    "Q8TC27",
                    "Q99808",
                    "Q5VXI9",
                    "Q9HBX9",
                    "P24752",
                    "Q9HB71",
                    "Q15303",
                    "P04920",
                    "Q16512",
                    "Q16635",
                    "Q9HAV0",
                    "Q16878",
                    "Q5VXJ0",
                    "Q01484",
                    "Q86SJ2",
                    "P58546",
                    "Q9H2X6",
                    "Q86UN2",
                    "Q9H1V8",
                    "Q9Y2H9",
                    "P46531",
                    "P22102",
                    "Q8NHM5",
                    "P00533",
                    "Q8WXR4",
                    "Q13017",
                    "Q96MA6",
                    "Q8IV63",
                    "Q8IVW8",
                    "Q9UPP1",
                    "Q9UKF2",
                    "Q8TAM2",
                    "Q9UKF5",
                    "P21108",
                    "Q96RK4",
                    "Q8WZ42",
                    "Q14353",
                    "Q15327",
                    "Q9HBV1",
                    "Q16539",
                    "Q9Y6R4",
                    "P32119",
                    "Q86UL3",
                    "O43424",
                    "Q9Y2J8",
                    "O75473",
                    "Q02790",
                    "Q9H013",
                    "P11310",
                    "Q04725",
                    "Q04724",
                    "P51817",
                    "Q9HBU9",
                    "Q16665",
                    "P43004",
                    "P43005",
                    "P62942",
                    "Q9Y4G8",
                    "Q99965",
                    "P27708",
                    "Q6UXT9",
                    "Q13162",
                    "Q96JA1",
                    "Q13163",
                    "O15399",
                    "Q6U841",
                    "Q9H8H3",
                    "Q13043",
                    "Q16671",
                    "Q15349",
                    "Q96F81",
                    "Q6ZMQ8",
                    "O95922",
                    "O43520",
                    "O15054",
                    "O94953",
                    "P36897",
                    "P36896",
                    "P58743",
                    "P36894",
                    "Q68DC2",
                    "Q0VAK6",
                    "Q02763",
                    "P49841",
                    "P02511",
                    "Q9NRD8",
                    "Q96DT5",
                    "P49840",
                    "Q9Y6M7",
                    "Q9NZU0",
                    "Q8WXU2",
                    "Q9NY26",
                    "Q9NTI2",
                    "Q14032",
                    "P02788",
                    "P00367",
                    "P47895",
                    "Q13188",
                    "Q7Z6E9",
                    "Q8TE73",
                    "O94851",
                    "Q86X52",
                    "O15075",
                    "Q9HBZ2",
                    "Q8TCT1",
                    "Q86VR8",
                    "Q02750",
                    "O43506",
                    "P11362",
                    "P35670",
                    "Q9UBR2",
                    "P48730",
                    "Q99814",
                    "Q15375",
                    "Q13873",
                    "Q9NVF9",
                    "P28289",
                    "P09769",
                    "O75425",
                    "O95835",
                    "Q13635",
                    "Q86Z02",
                    "P12931",
                    "Q6EMB2",
                    "Q06418",
                    "Q8N0W4",
                    "Q495M9",
                    "P22612",
                    "Q9BTE1",
                    "O15118",
                    "P78536",
                    "P31327",
                    "O75534",
                    "P10644",
                    "P41002",
                    "P00813",
                    "P42330",
                    "Q32P28",
                    "Q6P4Q7",
                    "O15245",
                    "P09668",
                    "Q15831",
                    "P29474",
                    "O75884",
                    "Q13418",
                    "Q2M3G0",
                    "O43819",
                    "Q9C093",
                    "P40261",
                    "Q96FK6",
                    "P21860",
                    "P06241",
                    "P07332",
                    "Q9NRA0",
                    "P07333",
                    "P80404",
                    "O15270",
                    "Q8IZV5",
                    "Q13308",
                    "P43405",
                    "P22607",
                    "Q9UF56",
                    "P06493",
                    "Q92542",
                    "P07585",
                    "Q13433",
                    "Q15738",
                    "O94788",
                    "Q6NYC1",
                    "P03905",
                    "Q86UK0",
                    "P30048",
                    "Q9Y6C5",
                    "Q86SG6",
                    "P20594",
                    "Q9BVM2",
                    "Q96PD7",
                    "Q13444",
                    "Q13443",
                    "Q08J23",
                    "Q15746",
                    "P42261",
                    "Q9H598",
                    "P11413",
                    "Q9H1R3",
                    "Q6N022",
                    "O60256",
                    "Q6UXM1",
                    "P22309",
                    "P51160",
                    "P23634",
                    "O95528",
                    "Q9UJX3",
                    "P22303",
                    "Q15751",
                    "Q6ZMH5",
                    "P46734",
                    "Q15759",
                    "Q9BY10",
                    "Q9P273",
                    "Q9H469",
                    "Q7Z494",
                    "Q04656",
                    "Q8WZ04",
                    "O60341",
                    "O15457",
                    "O15455",
                    "Q969V3",
                    "Q9BQA1",
                    "Q9HBR0",
                    "Q9BY07",
                    "Q96QD8",
                    "Q13224",
                    "Q16739",
                    "Q14318",
                    "Q9NP94",
                    "Q04771",
                    "Q9UPE1",
                    "P00519",
                    "Q16620",
                    "Q9BXN1",
                    "P45985",
                    "Q15772",
                    "O15228",
                    "Q6P1M0"
                ]},
                "list_name": "upload_1",
                "plus_minus": "+"
            },
            "number_in_reference": 2869,
            "term": {
                "id": "GO:0048513",
                "label": "animal organ development"
            }
        },
        {
            "input_list": {
                "number_in_list": 23,
                "fold_enrichment": 1.0984921755950932,
                "fdr": 1,
                "expected": 20.937791375291376,
                "pValue": 0.6351786812125952,
                "mapped_id_list": {"mapped_id": [
                    "O43683",
                    "Q15349",
                    "Q9NYA1",
                    "P53350",
                    "O43542",
                    "P33981",
                    "P51955",
                    "P18754",
                    "Q9UIC8",
                    "O60566",
                    "Q9UJX2",
                    "P0C1S8",
                    "Q99640",
                    "P20594",
                    "Q8IWB6",
                    "Q13042",
                    "Q9UJX3",
                    "O14744",
                    "Q96GD4",
                    "O43293",
                    "O14757",
                    "O14965",
                    "P00540"
                ]},
                "list_name": "upload_1",
                "plus_minus": "+"
            },
            "number_in_reference": 147,
            "term": {
                "id": "GO:0051783",
                "label": "regulation of nuclear division"
            }
        },
        {
            "input_list": {
                "number_in_list": 23,
                "fold_enrichment": 1.0984921755950932,
                "fdr": 1,
                "expected": 20.937791375291376,
                "pValue": 0.6351786812125952,
                "mapped_id_list": {"mapped_id": [
                    "Q9H1D0",
                    "Q12797",
                    "O95259",
                    "Q13443",
                    "O00418",
                    "Q16613",
                    "Q13557",
                    "O43865",
                    "O75354",
                    "P17405",
                    "P30531",
                    "P54646",
                    "Q9H553",
                    "P40145",
                    "Q08828",
                    "P15056",
                    "P42330",
                    "P31150",
                    "Q92542",
                    "P00533",
                    "Q14289",
                    "Q8WZ42",
                    "Q13131"
                ]},
                "list_name": "upload_1",
                "plus_minus": "+"
            },
            "number_in_reference": 147,
            "term": {
                "id": "GO:0051592",
                "label": "response to calcium ion"
            }
        },
        {
            "input_list": {
                "number_in_list": 5,
                "fold_enrichment": 1.096999659052165,
                "fdr": 1,
                "expected": 4.557886557886558,
                "pValue": 0.7995332905671353,
                "mapped_id_list": {"mapped_id": [
                    "Q02763",
                    "P22607",
                    "Q8TCT1",
                    "P20594",
                    "Q9Y2K2"
                ]},
                "list_name": "upload_1",
                "plus_minus": "+"
            },
            "number_in_reference": 32,
            "term": {
                "id": "GO:0001958",
                "label": "endochondral ossification"
            }
        },
        {
            "input_list": {
                "number_in_list": 15,
                "fold_enrichment": 1.096999659052165,
                "fdr": 1,
                "expected": 13.673659673659674,
                "pValue": 0.6612275272985739,
                "mapped_id_list": {"mapped_id": [
                    "Q13443",
                    "P36897",
                    "Q04771",
                    "P15428",
                    "Q9UBE8",
                    "P12931",
                    "P36894",
                    "Q9H2X6",
                    "Q05397",
                    "O43318",
                    "P37023",
                    "Q06828",
                    "P37173",
                    "Q14392",
                    "Q16671"
                ]},
                "list_name": "upload_1",
                "plus_minus": "+"
            },
            "number_in_reference": 96,
            "term": {
                "id": "GO:0007179",
                "label": "transforming growth factor beta receptor signaling pathway"
            }
        },
        {
            "input_list": {
                "number_in_list": 20,
                "fold_enrichment": 1.096999659052165,
                "fdr": 1,
                "expected": 18.231546231546233,
                "pValue": 0.6129567075186743,
                "mapped_id_list": {"mapped_id": [
                    "Q8TE73",
                    "Q9Y6Q1",
                    "Q9UFH2",
                    "O15075",
                    "A0AVF1",
                    "O95922",
                    "P53350",
                    "Q96MX6",
                    "Q96L34",
                    "Q86X45",
                    "Q9Y2I1",
                    "Q9P2K1",
                    "Q9NQM4",
                    "Q9NVR5",
                    "Q9NRP7",
                    "Q8WXU2",
                    "Q9C093",
                    "Q4G0P3",
                    "P07332",
                    "Q8N841"
                ]},
                "list_name": "upload_1",
                "plus_minus": "+"
            },
            "number_in_reference": 128,
            "term": {
                "id": "GO:0001578",
                "label": "microtubule bundle formation"
            }
        },
        {
            "input_list": {
                "number_in_list": 5,
                "fold_enrichment": 1.096999659052165,
                "fdr": 1,
                "expected": 4.557886557886558,
                "pValue": 0.7995332905671353,
                "mapped_id_list": {"mapped_id": [
                    "P37023",
                    "P78536",
                    "Q6F5E8",
                    "Q9NRY4",
                    "Q8N264"
                ]},
                "list_name": "upload_1",
                "plus_minus": "+"
            },
            "number_in_reference": 32,
            "term": {
                "id": "GO:0090504",
                "label": "epiboly"
            }
        },
        {
            "input_list": {
                "number_in_list": 5,
                "fold_enrichment": 1.096999659052165,
                "fdr": 1,
                "expected": 4.557886557886558,
                "pValue": 0.7995332905671353,
                "mapped_id_list": {"mapped_id": [
                    "Q9Y566",
                    "Q96P48",
                    "Q9BYB0",
                    "Q13177",
                    "O60260"
                ]},
                "list_name": "upload_1",
                "plus_minus": "+"
            },
            "number_in_reference": 32,
            "term": {
                "id": "GO:0032232",
                "label": "negative regulation of actin filament bundle assembly"
            }
        },
        {
            "input_list": {
                "number_in_list": 25,
                "fold_enrichment": 1.096999659052165,
                "fdr": 1,
                "expected": 22.78943278943279,
                "pValue": 0.5717272682885869,
                "mapped_id_list": {"mapped_id": [
                    "O00206",
                    "Q8IV63",
                    "Q8IZY2",
                    "P07948",
                    "Q9UN36",
                    "Q9H422",
                    "P17405",
                    "Q9BXM7",
                    "O15534",
                    "O60260",
                    "P54764",
                    "O75832",
                    "Q96KB5",
                    "Q15208",
                    "Q13905",
                    "Q9NR96",
                    "Q9Y616",
                    "P00519",
                    "Q99873",
                    "P59044",
                    "Q05655",
                    "P41240",
                    "P59046",
                    "P42338",
                    "Q9UK32"
                ]},
                "list_name": "upload_1",
                "plus_minus": "+"
            },
            "number_in_reference": 160,
            "term": {
                "id": "GO:0043409",
                "label": "negative regulation of MAPK cascade"
            }
        },
        {
            "input_list": {
                "number_in_list": 5,
                "fold_enrichment": 1.096999659052165,
                "fdr": 1,
                "expected": 4.557886557886558,
                "pValue": 0.7995332905671353,
                "mapped_id_list": {"mapped_id": [
                    "O96017",
                    "P20749",
                    "Q92630",
                    "Q86Z02",
                    "Q9H2X6"
                ]},
                "list_name": "upload_1",
                "plus_minus": "+"
            },
            "number_in_reference": 32,
            "term": {
                "id": "GO:0042771",
                "label": "intrinsic apoptotic signaling pathway in response to DNA damage by p53 class mediator"
            }
        },
        {
            "input_list": {
                "number_in_list": 5,
                "fold_enrichment": 1.096999659052165,
                "fdr": 1,
                "expected": 4.557886557886558,
                "pValue": 0.7995332905671353,
                "mapped_id_list": {"mapped_id": [
                    "Q02763",
                    "P22607",
                    "Q8TCT1",
                    "P20594",
                    "Q9Y2K2"
                ]},
                "list_name": "upload_1",
                "plus_minus": "+"
            },
            "number_in_reference": 32,
            "term": {
                "id": "GO:0036075",
                "label": "replacement ossification"
            }
        },
        {
            "input_list": {
                "number_in_list": 5,
                "fold_enrichment": 1.096999659052165,
                "fdr": 1,
                "expected": 4.557886557886558,
                "pValue": 0.7995332905671353,
                "mapped_id_list": {"mapped_id": [
                    "Q9UQB9",
                    "Q8IWB6",
                    "Q03188",
                    "Q96DB5",
                    "Q96GD4"
                ]},
                "list_name": "upload_1",
                "plus_minus": "+"
            },
            "number_in_reference": 32,
            "term": {
                "id": "GO:0008608",
                "label": "attachment of spindle microtubules to kinetochore"
            }
        },
        {
            "input_list": {
                "number_in_list": 10,
                "fold_enrichment": 1.096999659052165,
                "fdr": 1,
                "expected": 9.115773115773116,
                "pValue": 0.7202697552013165,
                "mapped_id_list": {"mapped_id": [
                    "Q16539",
                    "P17612",
                    "Q15139",
                    "O60674",
                    "Q05655",
                    "P06493",
                    "P49841",
                    "Q05D32",
                    "O95398",
                    "Q14012"
                ]},
                "list_name": "upload_1",
                "plus_minus": "+"
            },
            "number_in_reference": 64,
            "term": {
                "id": "GO:0046824",
                "label": "positive regulation of nucleocytoplasmic transport"
            }
        },
        {
            "input_list": {
                "number_in_list": 10,
                "fold_enrichment": 1.096999659052165,
                "fdr": 1,
                "expected": 9.115773115773116,
                "pValue": 0.7202697552013165,
                "mapped_id_list": {"mapped_id": [
                    "O00206",
                    "Q9UBC1",
                    "Q9H6K1",
                    "P20749",
                    "Q9HC29",
                    "P02788",
                    "P13686",
                    "P30530",
                    "Q7RTR2",
                    "Q9Y616"
                ]},
                "list_name": "upload_1",
                "plus_minus": "+"
            },
            "number_in_reference": 64,
            "term": {
                "id": "GO:1903556",
                "label": "negative regulation of tumor necrosis factor superfamily cytokine production"
            }
        },
        {
            "input_list": {
                "number_in_list": 44,
                "fold_enrichment": 1.0954436311669846,
                "fdr": 1,
                "expected": 40.16637529137529,
                "pValue": 0.4929464419840406,
                "mapped_id_list": {"mapped_id": [
                    "P78368",
                    "P34947",
                    "P34925",
                    "Q9HC62",
                    "O95476",
                    "P49840",
                    "O94921",
                    "Q9H2K2",
                    "Q9UN36",
                    "Q9Y6M4",
                    "O95271",
                    "Q9P0L2",
                    "P48729",
                    "Q7Z494",
                    "Q9NRM7",
                    "Q9Y297",
                    "Q13188",
                    "Q13043",
                    "Q9HCP0",
                    "Q9HBX8",
                    "Q7KZI7",
                    "Q6PD62",
                    "P49674",
                    "P43250",
                    "Q6DKJ4",
                    "Q53G59",
                    "Q9NZC7",
                    "Q13905",
                    "Q13308",
                    "Q9UBE8",
                    "P19784",
                    "Q9H237",
                    "P54646",
                    "Q01974",
                    "Q04725",
                    "Q04724",
                    "Q04727",
                    "P68400",
                    "Q01973",
                    "Q9Y283",
                    "P48730",
                    "P49841",
                    "Q8N752",
                    "Q13131"
                ]},
                "list_name": "upload_1",
                "plus_minus": "+"
            },
            "number_in_reference": 282,
            "term": {
                "id": "GO:0198738",
                "label": "cell-cell signaling by wnt"
            }
        },
        {
            "input_list": {
                "number_in_list": 44,
                "fold_enrichment": 1.0954436311669846,
                "fdr": 1,
                "expected": 40.16637529137529,
                "pValue": 0.4929464419840406,
                "mapped_id_list": {"mapped_id": [
                    "P78368",
                    "P34947",
                    "P34925",
                    "Q9HC62",
                    "O95476",
                    "P49840",
                    "O94921",
                    "Q9H2K2",
                    "Q9UN36",
                    "Q9Y6M4",
                    "O95271",
                    "Q9P0L2",
                    "P48729",
                    "Q7Z494",
                    "Q9NRM7",
                    "Q9Y297",
                    "Q13188",
                    "Q13043",
                    "Q9HCP0",
                    "Q9HBX8",
                    "Q7KZI7",
                    "Q6PD62",
                    "P49674",
                    "P43250",
                    "Q6DKJ4",
                    "Q53G59",
                    "Q9NZC7",
                    "Q13905",
                    "Q13308",
                    "Q9UBE8",
                    "P19784",
                    "Q9H237",
                    "P54646",
                    "Q01974",
                    "Q04725",
                    "Q04724",
                    "Q04727",
                    "P68400",
                    "Q01973",
                    "Q9Y283",
                    "P48730",
                    "P49841",
                    "Q8N752",
                    "Q13131"
                ]},
                "list_name": "upload_1",
                "plus_minus": "+"
            },
            "number_in_reference": 282,
            "term": {
                "id": "GO:0016055",
                "label": "Wnt signaling pathway"
            }
        },
        {
            "input_list": {
                "number_in_list": 12,
                "fold_enrichment": 1.094150309288393,
                "fdr": 1,
                "expected": 10.96741452991453,
                "pValue": 0.7432191427894236,
                "mapped_id_list": {"mapped_id": [
                    "P43405",
                    "P11274",
                    "P04920",
                    "P41240",
                    "P17252",
                    "P12931",
                    "Q16654",
                    "P02787",
                    "P00533",
                    "Q6YI46",
                    "P02786",
                    "P07333"
                ]},
                "list_name": "upload_1",
                "plus_minus": "+"
            },
            "number_in_reference": 77,
            "term": {
                "id": "GO:0034103",
                "label": "regulation of tissue remodeling"
            }
        },
        {
            "input_list": {
                "number_in_list": 12,
                "fold_enrichment": 1.094150309288393,
                "fdr": 1,
                "expected": 10.96741452991453,
                "pValue": 0.7432191427894236,
                "mapped_id_list": {"mapped_id": [
                    "O00238",
                    "P27037",
                    "P37023",
                    "Q13873",
                    "P00519",
                    "Q14318",
                    "P27361",
                    "Q04771",
                    "Q13705",
                    "P36894",
                    "Q6ZMH5",
                    "Q16671"
                ]},
                "list_name": "upload_1",
                "plus_minus": "+"
            },
            "number_in_reference": 77,
            "term": {
                "id": "GO:0030509",
                "label": "BMP signaling pathway"
            }
        },
        {
            "input_list": {
                "number_in_list": 101,
                "fold_enrichment": 1.0926048992470254,
                "fdr": 0.8753655987232959,
                "expected": 92.43963675213675,
                "pValue": 0.331872846225935,
                "mapped_id_list": {"mapped_id": [
                    "Q8WUE5",
                    "Q14565",
                    "Q6SA08",
                    "O95714",
                    "Q9Y267",
                    "Q13635",
                    "Q96MC6",
                    "P12931",
                    "Q9Y3Q7",
                    "Q86W24",
                    "Q06418",
                    "Q9Y4C1",
                    "Q8IWB6",
                    "P22612",
                    "O15516",
                    "P20794",
                    "P32019",
                    "P04920",
                    "Q8WWH4",
                    "Q16635",
                    "Q5FVE4",
                    "Q96M20",
                    "P16989",
                    "Q9UGV2",
                    "Q96S53",
                    "P46531",
                    "Q8NHM5",
                    "Q9BXT6",
                    "O00327",
                    "Q15831",
                    "Q86VW1",
                    "P13569",
                    "Q8NHU2",
                    "Q9UKF5",
                    "Q9NX45",
                    "Q00536",
                    "Q9C093",
                    "Q96RK4",
                    "Q8TDB8",
                    "Q14353",
                    "Q9BXS9",
                    "Q14990",
                    "Q15569",
                    "P53671",
                    "Q8WVL7",
                    "Q6P6C2",
                    "Q7Z4T8",
                    "P68402",
                    "Q6A555",
                    "Q96PN8",
                    "Q96PF2",
                    "Q96PN6",
                    "Q4G0N8",
                    "P0CG47",
                    "P27037",
                    "A0AVF1",
                    "P08910",
                    "Q5GLZ8",
                    "Q12866",
                    "O95470",
                    "Q9BXA6",
                    "O75344",
                    "Q9Y6K1",
                    "Q9BXA7",
                    "P20594",
                    "Q13162",
                    "Q9BVM2",
                    "Q9UKQ2",
                    "Q15102",
                    "Q13043",
                    "Q15067",
                    "Q9Y2T7",
                    "P08922",
                    "Q9Y232",
                    "O95922",
                    "Q08J23",
                    "P19784",
                    "O60779",
                    "Q9P0K7",
                    "P40879",
                    "P23634",
                    "Q4G0U5",
                    "Q6NUT2",
                    "P09622",
                    "Q13976",
                    "Q13733",
                    "Q8N807",
                    "Q96KQ7",
                    "Q00973",
                    "O15457",
                    "Q14435",
                    "Q8IWT6",
                    "P54727",
                    "O43502",
                    "P30530",
                    "P52701",
                    "P17612",
                    "Q96RN1",
                    "Q9Y6F7",
                    "Q9UMX2",
                    "Q6ZQN7"
                ]},
                "list_name": "upload_1",
                "plus_minus": "+"
            },
            "number_in_reference": 649,
            "term": {
                "id": "GO:0048232",
                "label": "male gamete generation"
            }
        },
        {
            "input_list": {
                "number_in_list": 7,
                "fold_enrichment": 1.092124105011933,
                "fdr": 1,
                "expected": 6.4095279720279725,
                "pValue": 0.8300010760453795,
                "mapped_id_list": {"mapped_id": [
                    "O95477",
                    "Q8IWW6",
                    "P42331",
                    "Q9NXW9",
                    "P51790",
                    "Q9Y3L3",
                    "Q96GD4"
                ]},
                "list_name": "upload_1",
                "plus_minus": "+"
            },
            "number_in_reference": 45,
            "term": {
                "id": "GO:0099024",
                "label": "plasma membrane invagination"
            }
        },
        {
            "input_list": {
                "number_in_list": 7,
                "fold_enrichment": 1.092124105011933,
                "fdr": 1,
                "expected": 6.4095279720279725,
                "pValue": 0.8300010760453795,
                "mapped_id_list": {"mapped_id": [
                    "Q02763",
                    "P46531",
                    "P36897",
                    "P36894",
                    "Q9GZT9",
                    "Q9NP59",
                    "P62942"
                ]},
                "list_name": "upload_1",
                "plus_minus": "+"
            },
            "number_in_reference": 45,
            "term": {
                "id": "GO:0061383",
                "label": "trabecula morphogenesis"
            }
        },
        {
            "input_list": {
                "number_in_list": 37,
                "fold_enrichment": 1.091468568334255,
                "fdr": 1,
                "expected": 33.89928127428127,
                "pValue": 0.575292224117462,
                "mapped_id_list": {"mapped_id": [
                    "Q14028",
                    "P08910",
                    "Q14565",
                    "Q9Y267",
                    "Q5TAX3",
                    "P07949",
                    "Q5VYS8",
                    "O94788",
                    "P13569",
                    "Q06187",
                    "P37023",
                    "P20594",
                    "O60341",
                    "Q9BQA1",
                    "P00540",
                    "Q9BXS9",
                    "Q15349",
                    "P29322",
                    "Q08J23",
                    "Q8TCT1",
                    "O75179",
                    "Q86UL3",
                    "P11413",
                    "P30530",
                    "P17612",
                    "P11362",
                    "P15121",
                    "P22607",
                    "P58397",
                    "P40879",
                    "Q9UK73",
                    "Q16665",
                    "Q14289",
                    "Q99814",
                    "Q92625",
                    "Q9Y5Y0",
                    "P09622"
                ]},
                "list_name": "upload_1",
                "plus_minus": "+"
            },
            "number_in_reference": 238,
            "term": {
                "id": "GO:0071695",
                "label": "anatomical structure maturation"
            }
        },
        {
            "input_list": {
                "number_in_list": 67,
                "fold_enrichment": 1.091400124829625,
                "fdr": 1,
                "expected": 61.38903457653458,
                "pValue": 0.4433402669387711,
                "mapped_id_list": {"mapped_id": [
                    "Q07075",
                    "Q15139",
                    "Q7Z6K4",
                    "Q92819",
                    "Q9BUP3",
                    "Q969H0",
                    "O95470",
                    "Q6NYC1",
                    "O95398",
                    "P21802",
                    "P17948",
                    "Q8N264",
                    "P20594",
                    "Q9UHW9",
                    "Q13043",
                    "P42785",
                    "Q9UM47",
                    "Q13444",
                    "A6XGL0",
                    "Q7Z5H3",
                    "Q15746",
                    "P36897",
                    "P36894",
                    "Q9BZL6",
                    "P15144",
                    "Q02763",
                    "P46531",
                    "P42338",
                    "Q96PH1",
                    "Q12884",
                    "P54753",
                    "P29474",
                    "Q8NCW5",
                    "P15428",
                    "P21709",
                    "Q9Y5S8",
                    "Q05397",
                    "O00522",
                    "Q99502",
                    "P37023",
                    "Q99466",
                    "P17252",
                    "Q9NZ08",
                    "Q16539",
                    "P54762",
                    "P54760",
                    "Q5UE93",
                    "P31749",
                    "Q7L8A9",
                    "Q04771",
                    "Q9Y2N7",
                    "P35590",
                    "P43405",
                    "P11362",
                    "P37173",
                    "Q9BXJ9",
                    "Q07954",
                    "P51817",
                    "P21673",
                    "Q16620",
                    "Q16665",
                    "P48736",
                    "Q14289",
                    "Q99814",
                    "P09601",
                    "P43005",
                    "P06576"
                ]},
                "list_name": "upload_1",
                "plus_minus": "+"
            },
            "number_in_reference": 431,
            "term": {
                "id": "GO:0048514",
                "label": "blood vessel morphogenesis"
            }
        },
        {
            "input_list": {
                "number_in_list": 25,
                "fold_enrichment": 1.0901859965735803,
                "fdr": 1,
                "expected": 22.931866744366744,
                "pValue": 0.6502227619628121,
                "mapped_id_list": {"mapped_id": [
                    "Q13976",
                    "O94788",
                    "P03905",
                    "P21964",
                    "Q00535",
                    "Q04656",
                    "Q8N0W4",
                    "Q92830",
                    "A7KAX9",
                    "Q6IQ55",
                    "P80404",
                    "Q7Z4L5",
                    "Q92989",
                    "P54762",
                    "O95922",
                    "O43424",
                    "Q02750",
                    "P58546",
                    "P00519",
                    "P22102",
                    "Q92542",
                    "Q8NHM5",
                    "P49588",
                    "Q15751",
                    "O15228"
                ]},
                "list_name": "upload_1",
                "plus_minus": "+"
            },
            "number_in_reference": 161,
            "term": {
                "id": "GO:0030902",
                "label": "hindbrain development"
            }
        },
        {
            "input_list": {
                "number_in_list": 77,
                "fold_enrichment": 1.0899222418969898,
                "fdr": 0.9286763152605678,
                "expected": 70.64724164724164,
                "pValue": 0.39820431650876276,
                "mapped_id_list": {"mapped_id": [
                    "P0CG47",
                    "Q8IVU3",
                    "Q9UKT7",
                    "Q9UKT6",
                    "Q5GLZ8",
                    "O95714",
                    "Q969H0",
                    "Q04323",
                    "Q8N1E6",
                    "P11441",
                    "P0CG48",
                    "P48729",
                    "Q9BXM7",
                    "Q96IG2",
                    "Q96SW2",
                    "Q13042",
                    "Q8N461",
                    "P78395",
                    "O15516",
                    "Q96Q27",
                    "Q9NXK8",
                    "Q14139",
                    "Q9UHG3",
                    "Q9UII4",
                    "Q96KB5",
                    "O94952",
                    "O00233",
                    "Q9UKA2",
                    "Q8N4B4",
                    "P41002",
                    "Q9UJX2",
                    "Q8NBM8",
                    "P49841",
                    "Q9UJX3",
                    "Q8N531",
                    "O15205",
                    "Q15034",
                    "Q6PCT2",
                    "O00327",
                    "Q9UJT9",
                    "P49840",
                    "Q8IYU2",
                    "O94888",
                    "Q8IY45",
                    "Q96JP0",
                    "Q9H469",
                    "Q9H8W5",
                    "A0A2R8Y422",
                    "Q9H347",
                    "P62333",
                    "P62979",
                    "Q9Y297",
                    "Q92834",
                    "Q9BQA1",
                    "O60260",
                    "Q96ME1",
                    "O14965",
                    "Q7Z6E9",
                    "Q15843",
                    "P31749",
                    "Q8IX12",
                    "P54727",
                    "Q13309",
                    "P54725",
                    "Q9NRR5",
                    "Q9UNE7",
                    "Q96CD0",
                    "Q9UKC9",
                    "P05161",
                    "P30260",
                    "P62987",
                    "Q9UF56",
                    "Q5VXH4",
                    "Q9UK73",
                    "Q8NEE6",
                    "Q92624",
                    "Q8WV35"
                ]},
                "list_name": "upload_1",
                "plus_minus": "+"
            },
            "number_in_reference": 496,
            "term": {
                "id": "GO:0019941",
                "label": "modification-dependent protein catabolic process"
            }
        },
        {
            "input_list": {
                "number_in_list": 61,
                "fold_enrichment": 1.0897421549464765,
                "fdr": 1,
                "expected": 55.976544289044284,
                "pValue": 0.4660327907394125,
                "mapped_id_list": {"mapped_id": [
                    "Q13873",
                    "P28289",
                    "Q12866",
                    "P07949",
                    "O94788",
                    "Q6NYC1",
                    "Q86Z02",
                    "Q06587",
                    "P51788",
                    "Q6EMB2",
                    "Q8IZL9",
                    "Q8NBN7",
                    "P17948",
                    "P62873",
                    "P02489",
                    "O00238",
                    "P36897",
                    "Q9H2X6",
                    "Q9P2K1",
                    "O60931",
                    "Q8NA29",
                    "P46531",
                    "P51160",
                    "P23634",
                    "Q8NHM5",
                    "P00533",
                    "P02511",
                    "P22303",
                    "Q6ZMH5",
                    "Q01959",
                    "Q9P273",
                    "Q9NRY4",
                    "Q2M3G0",
                    "Q8TAM2",
                    "O43819",
                    "P37023",
                    "Q8NF37",
                    "O60741",
                    "Q9NTI2",
                    "Q96RK4",
                    "P47895",
                    "Q9UPY5",
                    "Q9BY07",
                    "O15075",
                    "P54762",
                    "P53671",
                    "Q8NDX2",
                    "Q14318",
                    "Q8IZV5",
                    "Q86VR8",
                    "Q13705",
                    "Q9P2U7",
                    "Q9P2U8",
                    "O95461",
                    "P37173",
                    "Q16620",
                    "Q16665",
                    "Q9UGL1",
                    "Q01814",
                    "P41743",
                    "P43005"
                ]},
                "list_name": "upload_1",
                "plus_minus": "+"
            },
            "number_in_reference": 393,
            "term": {
                "id": "GO:0150063",
                "label": "visual system development"
            }
        },
        {
            "input_list": {
                "number_in_list": 18,
                "fold_enrichment": 1.0894341441621502,
                "fdr": 1,
                "expected": 16.52233877233877,
                "pValue": 0.6890798888738423,
                "mapped_id_list": {"mapped_id": [
                    "P46060",
                    "Q16539",
                    "Q6P2H8",
                    "Q15139",
                    "Q08J23",
                    "Q8TAS1",
                    "P10599",
                    "O95398",
                    "P17612",
                    "O60674",
                    "Q00535",
                    "Q05655",
                    "P06493",
                    "P42771",
                    "P49841",
                    "Q05D32",
                    "O14974",
                    "Q14012"
                ]},
                "list_name": "upload_1",
                "plus_minus": "+"
            },
            "number_in_reference": 116,
            "term": {
                "id": "GO:0046822",
                "label": "regulation of nucleocytoplasmic transport"
            }
        },
        {
            "input_list": {
                "number_in_list": 27,
                "fold_enrichment": 1.08943414416215,
                "fdr": 1,
                "expected": 24.78350815850816,
                "pValue": 0.5873199851751764,
                "mapped_id_list": {"mapped_id": [
                    "Q15831",
                    "Q15759",
                    "Q15835",
                    "Q969H0",
                    "O15264",
                    "P17405",
                    "P31751",
                    "Q6B0I6",
                    "O60341",
                    "Q9Y253",
                    "O15516",
                    "Q86UE8",
                    "Q16539",
                    "O96017",
                    "Q8TC12",
                    "Q96KB5",
                    "Q9Y2T5",
                    "Q9C000",
                    "Q9UBT6",
                    "Q05655",
                    "Q9P2K8",
                    "Q9NYL2",
                    "O14775",
                    "Q96GD4",
                    "P02511",
                    "Q49AN0",
                    "Q06609"
                ]},
                "list_name": "upload_1",
                "plus_minus": "+"
            },
            "number_in_reference": 174,
            "term": {
                "id": "GO:0071478",
                "label": "cellular response to radiation"
            }
        },
        {
            "input_list": {
                "number_in_list": 29,
                "fold_enrichment": 1.0887868273801167,
                "fdr": 1,
                "expected": 26.635149572649574,
                "pValue": 0.5994724450789216,
                "mapped_id_list": {"mapped_id": [
                    "P08910",
                    "Q14565",
                    "Q9Y267",
                    "Q5TAX3",
                    "P07949",
                    "Q5VYS8",
                    "P13569",
                    "Q06187",
                    "P20594",
                    "O60341",
                    "Q9BQA1",
                    "P00540",
                    "Q9BXS9",
                    "Q15349",
                    "P29322",
                    "Q86UL3",
                    "P11413",
                    "P30530",
                    "P17612",
                    "P11362",
                    "P15121",
                    "P40879",
                    "Q9UK73",
                    "Q16665",
                    "Q14289",
                    "Q99814",
                    "Q92625",
                    "Q9Y5Y0",
                    "P09622"
                ]},
                "list_name": "upload_1",
                "plus_minus": "+"
            },
            "number_in_reference": 187,
            "term": {
                "id": "GO:0048469",
                "label": "cell maturation"
            }
        },
        {
            "input_list": {
                "number_in_list": 11,
                "fold_enrichment": 1.087729239398203,
                "fdr": 1,
                "expected": 10.1128108003108,
                "pValue": 0.7337925965265932,
                "mapped_id_list": {"mapped_id": [
                    "Q5TCY1",
                    "Q6N022",
                    "P07948",
                    "P46531",
                    "P24723",
                    "Q01650",
                    "P00533",
                    "O14744",
                    "O60603",
                    "P41743",
                    "P51788"
                ]},
                "list_name": "upload_1",
                "plus_minus": "+"
            },
            "number_in_reference": 71,
            "term": {
                "id": "GO:0014015",
                "label": "positive regulation of gliogenesis"
            }
        },
        {
            "input_list": {
                "number_in_list": 614,
                "fold_enrichment": 1.0874797831007537,
                "fdr": 0.11265684298097318,
                "expected": 564.6081973581973,
                "pValue": 0.013199837404973961,
                "mapped_id_list": {"mapped_id": [
                    "Q9NSY0",
                    "O14672",
                    "P67809",
                    "Q9NQU5",
                    "P21802",
                    "O60568",
                    "Q8NE79",
                    "P20711",
                    "Q9UKU0",
                    "O14543",
                    "Q6IQ55",
                    "P52564",
                    "P0CK96",
                    "O15530",
                    "Q12955",
                    "A6XGL0",
                    "P27361",
                    "Q8NFZ3",
                    "Q8NFZ4",
                    "P54868",
                    "P15144",
                    "Q8TDC3",
                    "P21810",
                    "Q9BRY0",
                    "P16591",
                    "Q9UI10",
                    "Q8N568",
                    "P54753",
                    "Q9NRY4",
                    "Q5BKY1",
                    "Q96NT3",
                    "O00167",
                    "P17405",
                    "O95573",
                    "Q05397",
                    "P53667",
                    "P37023",
                    "Q99466",
                    "Q92830",
                    "Q9Y297",
                    "Q92831",
                    "Q7Z4L5",
                    "O75914",
                    "P54764",
                    "P53794",
                    "O75911",
                    "P54762",
                    "P53671",
                    "P54760",
                    "Q9H9T3",
                    "O15550",
                    "Q9P121",
                    "Q9NR96",
                    "Q13705",
                    "Q9P2U7",
                    "Q9P2U8",
                    "Q9NP58",
                    "Q9NP59",
                    "Q8NEV4",
                    "O95461",
                    "P15121",
                    "O60674",
                    "Q96NR3",
                    "Q9UK73",
                    "P49588",
                    "Q96GD4",
                    "P27338",
                    "P41743",
                    "P0CG47",
                    "P25098",
                    "P27037",
                    "P34925",
                    "P05129",
                    "Q12866",
                    "P11801",
                    "P28482",
                    "Q8IY22",
                    "O95470",
                    "Q9H4Q4",
                    "Q06587",
                    "P51788",
                    "Q9NT68",
                    "P15056",
                    "P21964",
                    "Q8N264",
                    "O14744",
                    "P42785",
                    "Q7KZI7",
                    "Q9UM47",
                    "P31645",
                    "O00238",
                    "P04049",
                    "Q9NYA1",
                    "Q9Y2T3",
                    "Q9NZC7",
                    "Q12879",
                    "P19784",
                    "Q6UB99",
                    "Q9P0K1",
                    "O60656",
                    "Q9BZL6",
                    "P42898",
                    "Q8NA29",
                    "Q8N371",
                    "P42772",
                    "P07686",
                    "P42773",
                    "O14757",
                    "P09622",
                    "Q12884",
                    "P26045",
                    "O43175",
                    "Q9Y243",
                    "Q13976",
                    "Q8NCW5",
                    "O95372",
                    "Q8NCW6",
                    "Q96L34",
                    "P21709",
                    "Q9H8W5",
                    "Q9P0L0",
                    "P37059",
                    "P31751",
                    "P49281",
                    "Q9P0L2",
                    "Q8IUH5",
                    "Q6TGC4",
                    "O60503",
                    "O60741",
                    "Q96NW7",
                    "Q96N66",
                    "P14061",
                    "Q96KQ7",
                    "A6NHQ2",
                    "P14060",
                    "Q4U2R8",
                    "Q5TCY1",
                    "P29322",
                    "Q92989",
                    "P29320",
                    "Q14957",
                    "Q8NDX2",
                    "Q5UE93",
                    "P31749",
                    "Q9NR50",
                    "P30419",
                    "Q05586",
                    "Q7L8A9",
                    "Q96NW4",
                    "P54727",
                    "Q13627",
                    "Q6S8J3",
                    "P0CG39",
                    "P30530",
                    "Q5VU57",
                    "P37058",
                    "P20749",
                    "Q9BYH8",
                    "P37173",
                    "O00141",
                    "Q99496",
                    "P09960",
                    "Q9UGL1",
                    "Q92625",
                    "P09601",
                    "Q9UL54",
                    "Q32MK0",
                    "Q9UK32",
                    "Q9UM73",
                    "P06576",
                    "O43155",
                    "Q9Y3Q4",
                    "Q07075",
                    "Q15139",
                    "Q7Z6K4",
                    "Q6ZMT4",
                    "Q01650",
                    "Q9UHF3",
                    "P11166",
                    "O95398",
                    "Q9Y3Q7",
                    "O60603",
                    "P50897",
                    "Q04912",
                    "O60602",
                    "P17948",
                    "Q96KG9",
                    "P62873",
                    "Q96Q27",
                    "Q7Z5H3",
                    "Q53G59",
                    "P57059",
                    "P16989",
                    "O96013",
                    "Q9P2K1",
                    "Q8WTR4",
                    "Q9NRP7",
                    "P36222",
                    "Q15392",
                    "Q99873",
                    "P58397",
                    "Q9P2K8",
                    "Q9ULP0",
                    "Q99759",
                    "P28845",
                    "Q99758",
                    "Q13099",
                    "O00206",
                    "Q9Y566",
                    "O43252",
                    "Q9UN36",
                    "P51888",
                    "Q8N2I9",
                    "P51649",
                    "O60706",
                    "O00562",
                    "P51648",
                    "P13686",
                    "O00444",
                    "O75094",
                    "Q99502",
                    "P11274",
                    "O14607",
                    "Q99743",
                    "Q00536",
                    "Q00535",
                    "Q00534",
                    "Q14190",
                    "Q9Y572",
                    "Q9UPY5",
                    "O14965",
                    "Q9Y576",
                    "P04626",
                    "P04629",
                    "Q9UHI7",
                    "P51659",
                    "P50443",
                    "O75077",
                    "P35227",
                    "P54920",
                    "Q01974",
                    "P35590",
                    "P15882",
                    "Q8WWV3",
                    "Q8NHS3",
                    "Q01973",
                    "Q9Y5Y0",
                    "Q96PN6",
                    "Q75T13",
                    "Q9H5K3",
                    "Q92819",
                    "O00506",
                    "Q969H0",
                    "P07949",
                    "O76039",
                    "P07948",
                    "Q9Y2K2",
                    "Q8IZL9",
                    "P60891",
                    "P38571",
                    "Q8NBN7",
                    "Q15185",
                    "P02489",
                    "P06865",
                    "P08922",
                    "Q9GZV3",
                    "O75179",
                    "P51955",
                    "P51956",
                    "O60931",
                    "Q9BYB0",
                    "Q9NPH5",
                    "Q16288",
                    "Q01959",
                    "P49321",
                    "P81133",
                    "Q9HCD6",
                    "P15428",
                    "Q9Y5S8",
                    "P50993",
                    "Q9BZC7",
                    "O00522",
                    "Q9UKJ8",
                    "P17600",
                    "Q8NF37",
                    "Q8NER5",
                    "Q96Q42",
                    "Q9UBY9",
                    "Q9NRM7",
                    "Q00973",
                    "A7KAX9",
                    "Q4G0P3",
                    "P26439",
                    "Q9GZT9",
                    "P27540",
                    "Q13905",
                    "P52701",
                    "P15313",
                    "O75151",
                    "Q9Y2N7",
                    "P17612",
                    "A5PKW4",
                    "Q6DN90",
                    "Q96P11",
                    "Q01814",
                    "Q14689",
                    "P36507",
                    "Q14565",
                    "Q15418",
                    "Q9BUP3",
                    "Q6ZT98",
                    "Q63ZY3",
                    "Q86X45",
                    "O75385",
                    "Q8TC26",
                    "Q8TC27",
                    "Q04759",
                    "Q6UXP7",
                    "P22694",
                    "Q9HBX9",
                    "P24752",
                    "Q9HBX8",
                    "P22455",
                    "P32019",
                    "Q9HB71",
                    "Q15303",
                    "P04920",
                    "Q16512",
                    "Q16635",
                    "Q9HAV0",
                    "Q6DKJ4",
                    "Q01484",
                    "Q86SJ2",
                    "P58546",
                    "Q9H2X6",
                    "Q86UN2",
                    "Q9H2X9",
                    "Q9H1V8",
                    "Q9H156",
                    "Q9Y2H9",
                    "P46531",
                    "P22102",
                    "Q8NHM5",
                    "P00533",
                    "Q8WXR4",
                    "Q16880",
                    "Q96PH1",
                    "Q9HBW1",
                    "Q96MA6",
                    "Q8IVW4",
                    "Q8TD20",
                    "Q9ULH0",
                    "Q8IVW8",
                    "Q9UPP1",
                    "O43772",
                    "Q9UKF2",
                    "Q8TAM2",
                    "Q9UKF5",
                    "P21108",
                    "Q96RK4",
                    "Q8WZ42",
                    "P61964",
                    "Q15327",
                    "Q9HBV1",
                    "Q16539",
                    "P35869",
                    "Q9Y6R4",
                    "Q6PD62",
                    "P32119",
                    "O43543",
                    "P51812",
                    "Q05940",
                    "O43424",
                    "Q9Y2J8",
                    "O75110",
                    "O75473",
                    "Q02790",
                    "Q9NZ94",
                    "O75592",
                    "P11310",
                    "Q9NVR5",
                    "P51817",
                    "Q9HBU9",
                    "Q16665",
                    "P43003",
                    "P43004",
                    "P43005",
                    "Q13153",
                    "P62942",
                    "Q8TAS1",
                    "O75582",
                    "Q9Y6K1",
                    "Q9Y4G8",
                    "Q99965",
                    "Q99720",
                    "P49619",
                    "P27708",
                    "Q13162",
                    "Q96JA1",
                    "Q13163",
                    "O15399",
                    "Q15102",
                    "Q6U841",
                    "Q14012",
                    "Q13043",
                    "Q16671",
                    "Q15349",
                    "Q96F81",
                    "Q6ZMQ8",
                    "O95922",
                    "O43520",
                    "O15054",
                    "O94953",
                    "P36897",
                    "P36896",
                    "O43766",
                    "P36894",
                    "Q68DC2",
                    "Q9UQM7",
                    "Q9Y3F4",
                    "Q02763",
                    "P49841",
                    "Q13177",
                    "P02511",
                    "Q9NRD8",
                    "Q8IU85",
                    "Q86W42",
                    "Q14028",
                    "Q9NRD9",
                    "Q8TCU5",
                    "Q96DT5",
                    "P49840",
                    "Q504Y0",
                    "P14616",
                    "Q9Y6M5",
                    "Q9Y6M7",
                    "Q9NZU0",
                    "Q9NZU1",
                    "Q8WXU2",
                    "Q9NY26",
                    "Q9NTI2",
                    "Q14032",
                    "P02788",
                    "P00367",
                    "P47895",
                    "Q13188",
                    "Q7Z6E9",
                    "Q8TE73",
                    "O94851",
                    "Q86X52",
                    "O15075",
                    "O15197",
                    "Q9HBZ2",
                    "Q8TCT1",
                    "Q86VR8",
                    "Q02750",
                    "O43506",
                    "P11362",
                    "Q9UBR2",
                    "Q13075",
                    "Q99819",
                    "P48730",
                    "P48736",
                    "Q14289",
                    "Q99814",
                    "P98196",
                    "Q15375",
                    "O95831",
                    "Q13873",
                    "O75427",
                    "Q9NVF9",
                    "P28289",
                    "P09769",
                    "O75425",
                    "O95835",
                    "Q13635",
                    "Q15813",
                    "Q86Z02",
                    "P12931",
                    "Q6EMB2",
                    "Q06418",
                    "Q8N0W4",
                    "Q495M9",
                    "P22612",
                    "Q13882",
                    "Q9BTE1",
                    "Q9UHW9",
                    "O15118",
                    "Q12797",
                    "P78536",
                    "P31327",
                    "O75534",
                    "P10644",
                    "Q9H3R0",
                    "Q08828",
                    "P00813",
                    "P42330",
                    "P41240",
                    "Q92565",
                    "Q32P28",
                    "Q9UF33",
                    "O15245",
                    "P42338",
                    "P09668",
                    "Q15831",
                    "P29474",
                    "Q8IWQ3",
                    "O75884",
                    "Q13418",
                    "Q2M3G0",
                    "Q8IUM7",
                    "O43819",
                    "Q9C093",
                    "P17252",
                    "Q96FK6",
                    "P21860",
                    "P06241",
                    "P07332",
                    "Q9NRA0",
                    "P78330",
                    "Q9NZ08",
                    "P07333",
                    "O60260",
                    "P80404",
                    "Q8IZV5",
                    "Q13308",
                    "Q8IYT8",
                    "O43826",
                    "P43405",
                    "Q9NZR1",
                    "Q9BXJ9",
                    "P22607",
                    "Q07954",
                    "Q9UF56",
                    "Q9UET6",
                    "P06493",
                    "Q92542",
                    "O15146",
                    "Q13555",
                    "Q13554",
                    "Q15738",
                    "O94788",
                    "Q6NYC1",
                    "Q9H2U9",
                    "P03905",
                    "Q86UK0",
                    "P63244",
                    "Q86SG6",
                    "O60488",
                    "P30291",
                    "P20594",
                    "Q9BVM2",
                    "O15315",
                    "Q13444",
                    "Q8IW52",
                    "Q08J23",
                    "Q15746",
                    "P42261",
                    "Q9H598",
                    "Q9P265",
                    "Q86YR5",
                    "P11413",
                    "Q9H1R3",
                    "Q6N022",
                    "O60256",
                    "Q05513",
                    "Q6UXM1",
                    "P22309",
                    "P51160",
                    "P23634",
                    "O95528",
                    "Q9UKZ4",
                    "Q9UJX3",
                    "P22303",
                    "Q15751",
                    "Q13572",
                    "Q6ZMH5",
                    "P46734",
                    "A5A3E0",
                    "Q15759",
                    "Q9BY10",
                    "Q9P273",
                    "O75962",
                    "Q9H469",
                    "P33897",
                    "Q96GR2",
                    "Q7Z494",
                    "P39086",
                    "Q04656",
                    "Q8WZ04",
                    "O60341",
                    "O15457",
                    "Q92597",
                    "O15455",
                    "Q969V3",
                    "Q9BQA1",
                    "Q9HBR0",
                    "Q9BY07",
                    "Q96QD8",
                    "Q13224",
                    "Q16739",
                    "Q14318",
                    "Q06830",
                    "Q04771",
                    "Q8TF17",
                    "P00519",
                    "P21673",
                    "Q9UHV5",
                    "Q9NYL2",
                    "Q16620",
                    "P45985",
                    "Q9UBJ2",
                    "O15228",
                    "Q5BJD5"
                ]},
                "list_name": "upload_1",
                "plus_minus": "+"
            },
            "number_in_reference": 3964,
            "term": {
                "id": "GO:0007275",
                "label": "multicellular organism development"
            }
        },
        {
            "input_list": {
                "number_in_list": 1267,
                "fold_enrichment": 1.0871853868641157,
                "fdr": 8.262773456853199E-4,
                "expected": 1165.3946192696194,
                "pValue": 3.843276507845515E-5,
                "mapped_id_list": {"mapped_id": [
                    "Q7Z2K6",
                    "Q9UMX9",
                    "Q2M1Z3",
                    "Q9UKT7",
                    "Q9UKT6",
                    "P51580",
                    "O75943",
                    "Q8NBS3",
                    "Q9NQU5",
                    "Q6B0I6",
                    "P37287",
                    "Q76MJ5",
                    "Q8NE79",
                    "Q70EL4",
                    "O14543",
                    "Q9UKU6",
                    "Q8N465",
                    "Q6IQ55",
                    "P27487",
                    "P48163",
                    "P28332",
                    "Q8NE71",
                    "P54868",
                    "P53778",
                    "P53779",
                    "O60218",
                    "P19623",
                    "Q9P227",
                    "Q8TDC3",
                    "P16591",
                    "Q9Y283",
                    "Q17R89",
                    "P49005",
                    "Q8N697",
                    "O14559",
                    "O14558",
                    "Q9BRX9",
                    "O00167",
                    "P17405",
                    "Q9NQW8",
                    "P37023",
                    "O00170",
                    "Q9Y297",
                    "P27448",
                    "P54886",
                    "Q7Z4L5",
                    "Q12851",
                    "O75914",
                    "P26374",
                    "Q9H2F3",
                    "O75912",
                    "P07858",
                    "Q9NR96",
                    "Q13705",
                    "Q9NR97",
                    "O95342",
                    "Q3MIN7",
                    "Q9NP58",
                    "P54646",
                    "Q9C000",
                    "O60674",
                    "Q96GD4",
                    "P41743",
                    "A0A499FJF3",
                    "P25098",
                    "P27037",
                    "Q9UKP3",
                    "Q92538",
                    "Q12866",
                    "Q9Y463",
                    "Q9UGH3",
                    "O00341",
                    "Q9H4Q4",
                    "Q8NBW4",
                    "P25092",
                    "O00584",
                    "Q9H765",
                    "Q9NT68",
                    "O14508",
                    "P15056",
                    "P21964",
                    "Q8N264",
                    "O14983",
                    "Q92772",
                    "Q9Y236",
                    "Q9UIM3",
                    "Q9Y239",
                    "Q9Y233",
                    "Q9H4P4",
                    "Q9NZC7",
                    "Q12879",
                    "Q9UEE5",
                    "P51797",
                    "P23919",
                    "O60658",
                    "Q96KS0",
                    "O60656",
                    "P42898",
                    "P16157",
                    "Q8NA29",
                    "Q9BUB5",
                    "P59044",
                    "P20648",
                    "P16152",
                    "P59046",
                    "Q6ZXV5",
                    "Q6ZW31",
                    "P05023",
                    "O14757",
                    "A6NK59",
                    "Q12884",
                    "P31512",
                    "P52895",
                    "Q9UN76",
                    "Q9Y243",
                    "Q9H2K2",
                    "Q08AH1",
                    "Q13976",
                    "Q13733",
                    "Q9NZD8",
                    "Q96L34",
                    "P21709",
                    "Q9UEF7",
                    "Q6PHR2",
                    "P16118",
                    "P37059",
                    "P31751",
                    "P49281",
                    "P53985",
                    "Q96KQ7",
                    "Q9Y253",
                    "Q9UN86",
                    "Q9Y490",
                    "Q5TCY1",
                    "P54840",
                    "P49279",
                    "Q9UGK8",
                    "Q5UE93",
                    "P31749",
                    "Q9NR50",
                    "P52429",
                    "Q7L8A9",
                    "Q8WXD9",
                    "Q5VU57",
                    "Q7L1T6",
                    "Q9BYH8",
                    "O00141",
                    "Q9UL51",
                    "O14775",
                    "Q9UMX0",
                    "Q9UGL1",
                    "P09601",
                    "Q9UL54",
                    "Q32MK0",
                    "P06576",
                    "Q9Y666",
                    "Q9Y3Q4",
                    "Q7Z6K4",
                    "Q9UP52",
                    "Q6SA08",
                    "P00390",
                    "Q9BRR9",
                    "Q16348",
                    "O95398",
                    "O60603",
                    "P50897",
                    "Q09013",
                    "O60602",
                    "Q13085",
                    "Q8IWB6",
                    "P25205",
                    "Q96KG9",
                    "P62879",
                    "P62873",
                    "O43283",
                    "Q13087",
                    "O96017",
                    "Q96A25",
                    "Q9BRQ8",
                    "Q9UII4",
                    "Q9BS26",
                    "Q5VZV1",
                    "P57058",
                    "Q9NWZ3",
                    "P57059",
                    "P16989",
                    "O96013",
                    "O00311",
                    "P35249",
                    "Q5T764",
                    "P35250",
                    "O14717",
                    "Q02846",
                    "Q8WUT4",
                    "P33076",
                    "Q8WX94",
                    "P58397",
                    "Q99759",
                    "O43293",
                    "Q99518",
                    "Q99757",
                    "Q99758",
                    "Q13099",
                    "O00327",
                    "Q96BT7",
                    "O00329",
                    "Q96DX5",
                    "Q7Z6I6",
                    "Q9UN36",
                    "Q8WWX0",
                    "Q9UIJ7",
                    "O00562",
                    "P13686",
                    "O60825",
                    "O75094",
                    "Q99986",
                    "Q99502",
                    "P11274",
                    "Q99743",
                    "Q01740",
                    "Q96T60",
                    "Q16134",
                    "Q9H4B4",
                    "P03891",
                    "Q6P179",
                    "O14965",
                    "P50440",
                    "Q9Y5X9",
                    "Q9Y694",
                    "Q9UIK4",
                    "Q9NST1",
                    "O75078",
                    "Q6IAN0",
                    "P35228",
                    "O75077",
                    "P35227",
                    "Q86UT6",
                    "Q01974",
                    "P15882",
                    "Q8NHS3",
                    "P14550",
                    "Q01973",
                    "Q9H093",
                    "O14733",
                    "O14974",
                    "Q99735",
                    "A0AVF1",
                    "P08910",
                    "Q1RMZ1",
                    "O00506",
                    "P50613",
                    "Q9NYY3",
                    "Q06187",
                    "Q8IWF2",
                    "P19801",
                    "Q96P48",
                    "Q96IG2",
                    "P38571",
                    "Q8NBN7",
                    "Q9NUQ8",
                    "P08922",
                    "P51957",
                    "Q9BYB4",
                    "O00750",
                    "Q9UKI8",
                    "Q9NX74",
                    "Q99558",
                    "Q8NG66",
                    "Q96SZ5",
                    "Q96MN2",
                    "Q9BYB0",
                    "P40879",
                    "P30838",
                    "Q02809",
                    "P55084",
                    "Q01959",
                    "O00767",
                    "A6NHY2",
                    "Q9H6K1",
                    "Q8N5S9",
                    "Q92918",
                    "P15428",
                    "O00763",
                    "Q9Y5S8",
                    "Q12809",
                    "Q8WZA2",
                    "O00522",
                    "P16520",
                    "Q15084",
                    "Q96P20",
                    "Q9UBY9",
                    "Q09428",
                    "A7KAX9",
                    "Q92911",
                    "O14920",
                    "O43463",
                    "Q86UX6",
                    "P49674",
                    "Q9UKK3",
                    "Q13905",
                    "P52824",
                    "Q9NWX5",
                    "Q9NWX6",
                    "P17612",
                    "A5PKW4",
                    "Q9UBZ9",
                    "Q96BW1",
                    "P04792",
                    "O14931",
                    "Q96LA8",
                    "P36507",
                    "Q96GX1",
                    "P13866",
                    "Q9Y4K4",
                    "P10599",
                    "P35410",
                    "O75385",
                    "Q8TC27",
                    "O43318",
                    "P13861",
                    "P48729",
                    "Q9H7B4",
                    "Q6P5Z2",
                    "Q5TDH0",
                    "Q9BWS9",
                    "Q99808",
                    "P55273",
                    "Q16873",
                    "Q9HB75",
                    "P24752",
                    "P00540",
                    "Q9HB71",
                    "Q15303",
                    "Q14213",
                    "Q8TC12",
                    "Q6EMK4",
                    "Q8IV77",
                    "Q9HAV0",
                    "P13637",
                    "Q16878",
                    "Q9UQ07",
                    "P58546",
                    "Q9H2X6",
                    "Q9H2X9",
                    "Q9Y2H1",
                    "P68106",
                    "Q9NY57",
                    "Q9Y2H9",
                    "P46531",
                    "P22102",
                    "Q9NPD5",
                    "P00533",
                    "Q8WXR4",
                    "Q16880",
                    "Q96PH1",
                    "Q8IWZ3",
                    "Q13131",
                    "Q8IV63",
                    "Q9ULH0",
                    "Q16644",
                    "Q9UQ13",
                    "Q9Y6Q9",
                    "Q9Y2I1",
                    "Q9NY64",
                    "Q00013",
                    "P09110",
                    "Q96RK4",
                    "Q16654",
                    "P22557",
                    "O94806",
                    "Q16659",
                    "Q15327",
                    "P36959",
                    "P35869",
                    "Q9Y6R4",
                    "P35626",
                    "Q8TDR2",
                    "P32119",
                    "O43543",
                    "O43542",
                    "P43250",
                    "O43306",
                    "Q05940",
                    "P0C263",
                    "O75354",
                    "Q9Y2J8",
                    "Q9NVR5",
                    "Q16665",
                    "Q03518",
                    "P43003",
                    "P43004",
                    "Q49AN0",
                    "Q03519",
                    "P02730",
                    "P43005",
                    "Q13153",
                    "O75106",
                    "O75343",
                    "P13667",
                    "O75582",
                    "P11245",
                    "Q9Y6K1",
                    "P10398",
                    "Q9Y4G8",
                    "P49619",
                    "Q9Y2C9",
                    "A0A0B4J2F2",
                    "O94826",
                    "Q13162",
                    "Q96RQ9",
                    "Q13163",
                    "Q8WU08",
                    "Q14012",
                    "Q13164",
                    "Q16671",
                    "O15294",
                    "Q96CS3",
                    "Q15349",
                    "Q8TDX7",
                    "Q96F81",
                    "O95922",
                    "O15054",
                    "O43766",
                    "Q9Y6L6",
                    "P58743",
                    "Q86Y97",
                    "P49841",
                    "Q13177",
                    "Q04828",
                    "P02511",
                    "P78368",
                    "Q9NRD8",
                    "Q15118",
                    "Q14028",
                    "Q9NRD9",
                    "Q8N8Q3",
                    "Q3ZCQ8",
                    "P49840",
                    "Q8TDW0",
                    "Q504Y0",
                    "O75325",
                    "Q15119",
                    "Q9Y6M5",
                    "Q9Y6M4",
                    "Q9Y6M7",
                    "Q9NZU0",
                    "Q9NZU1",
                    "P48507",
                    "Q9NTI2",
                    "Q15120",
                    "P02788",
                    "Q9UEW8",
                    "Q9BQI3",
                    "P47895",
                    "P02787",
                    "P02786",
                    "Q13188",
                    "P48506",
                    "P23443",
                    "Q6ZNQ3",
                    "P55017",
                    "O15075",
                    "Q9BWU1",
                    "Q15126",
                    "P55011",
                    "O43502",
                    "Q9UJA2",
                    "Q9H172",
                    "P35670",
                    "Q6PML9",
                    "Q99819",
                    "Q96LB0",
                    "P23458",
                    "P48730",
                    "P78363",
                    "P48736",
                    "Q14289",
                    "Q99814",
                    "P00352",
                    "Q15375",
                    "P28288",
                    "P09769",
                    "O95714",
                    "Q8WXK3",
                    "O15484",
                    "Q5VTY9",
                    "P12931",
                    "Q05329",
                    "Q9Y4C4",
                    "Q06418",
                    "Q9Y4C1",
                    "P16066",
                    "Q9HCR9",
                    "Q8WXK1",
                    "O60285",
                    "Q92575",
                    "P22732",
                    "P20794",
                    "P78536",
                    "P10768",
                    "O75771",
                    "Q9H553",
                    "P24928",
                    "Q08828",
                    "P42331",
                    "P42330",
                    "P40394",
                    "Q9UGV2",
                    "P41240",
                    "Q92565",
                    "Q9UF33",
                    "O15245",
                    "P42338",
                    "P45844",
                    "P34947",
                    "Q9P1Z3",
                    "P06239",
                    "P29597",
                    "Q8IYU2",
                    "Q8WXI3",
                    "O15021",
                    "Q14624",
                    "O15264",
                    "Q8IWQ3",
                    "Q9H0K1",
                    "Q8IUM7",
                    "P30101",
                    "Q9C098",
                    "P40145",
                    "O60266",
                    "P21860",
                    "P06241",
                    "P07332",
                    "Q9NRA0",
                    "P78330",
                    "Q9NRA2",
                    "P07333",
                    "O60260",
                    "Q9NVI7",
                    "Q9HCP0",
                    "P80404",
                    "Q8WXH4",
                    "P56545",
                    "O95747",
                    "Q13546",
                    "O75751",
                    "Q13308",
                    "Q13309",
                    "Q8IYT8",
                    "P43403",
                    "Q9UNE7",
                    "P43405",
                    "Q92781",
                    "Q07954",
                    "P05161",
                    "Q9UF56",
                    "P06493",
                    "Q92542",
                    "Q13554",
                    "P35858",
                    "O75747",
                    "Q15738",
                    "Q6ZVZ8",
                    "O14593",
                    "Q8IWW6",
                    "Q9BYT3",
                    "Q13557",
                    "O15440",
                    "O95992",
                    "Q9P258",
                    "P63244",
                    "P00505",
                    "Q9H9B1",
                    "P20594",
                    "Q9UJ68",
                    "O15438",
                    "O15439",
                    "P43235",
                    "Q9NZK5",
                    "Q9BYS8",
                    "Q96PD7",
                    "Q13325",
                    "Q16836",
                    "Q15746",
                    "Q5EBM0",
                    "Q9NQZ7",
                    "P11413",
                    "Q86XP1",
                    "Q6N022",
                    "Q9H9A6",
                    "Q9Y6D5",
                    "Q05513",
                    "Q6UXM1",
                    "P22309",
                    "O15204",
                    "P23634",
                    "P24723",
                    "Q9UKZ4",
                    "Q13574",
                    "P22303",
                    "O15205",
                    "Q13572",
                    "Q6P5W5",
                    "Q06609",
                    "P46734",
                    "Q9NP80",
                    "Q8IWU4",
                    "Q15759",
                    "Q9P273",
                    "O75962",
                    "Q9P035",
                    "Q96GR2",
                    "Q58DX5",
                    "P41279",
                    "Q9Y6E0",
                    "Q9BQA9",
                    "Q86Y07",
                    "P17174",
                    "Q04656",
                    "O15457",
                    "Q92597",
                    "Q96RG2",
                    "O15455",
                    "P46721",
                    "O75715",
                    "O75716",
                    "Q14435",
                    "Q16853",
                    "Q16613",
                    "Q8IWT6",
                    "Q9P286",
                    "Q06830",
                    "Q9H6Z9",
                    "Q9P1W9",
                    "Q9P289",
                    "P33402",
                    "Q9UPE1",
                    "P21439",
                    "P42356",
                    "Q06828",
                    "P00519",
                    "Q07912",
                    "Q9UNA4",
                    "P09564",
                    "P24941",
                    "Q14680",
                    "Q16620",
                    "P22760",
                    "O15229",
                    "Q9BYP7",
                    "P46952",
                    "O75717",
                    "O15228",
                    "Q6P1M0",
                    "O95677",
                    "P48058",
                    "Q14CB8",
                    "O14672",
                    "P67809",
                    "Q9NQ40",
                    "Q6P2D8",
                    "Q9HBH9",
                    "P21802",
                    "Q8IXL7",
                    "P13196",
                    "Q8NB16",
                    "O60566",
                    "P20711",
                    "Q8IVH8",
                    "Q99487",
                    "P49137",
                    "Q8N103",
                    "O15516",
                    "O75828",
                    "P52564",
                    "Q9QC07",
                    "Q9UBC1",
                    "P52565",
                    "O15530",
                    "Q12955",
                    "P27361",
                    "P52566",
                    "Q9P107",
                    "Q16082",
                    "P30519",
                    "Q9UI10",
                    "O14678",
                    "P67812",
                    "P52333",
                    "Q8N568",
                    "P54753",
                    "A9YTQ3",
                    "Q92839",
                    "Q9NRY4",
                    "Q12967",
                    "Q7Z601",
                    "Q96NT3",
                    "Q6P4F7",
                    "Q05397",
                    "P16435",
                    "Q7Z3K3",
                    "P53667",
                    "Q68CK6",
                    "O60547",
                    "Q8TED1",
                    "Q99466",
                    "Q6F5E8",
                    "Q96NS5",
                    "Q92830",
                    "P32929",
                    "O15534",
                    "Q86WA6",
                    "Q92834",
                    "Q16099",
                    "Q92831",
                    "Q9H1D0",
                    "P09913",
                    "P09914",
                    "P54764",
                    "P54762",
                    "P54760",
                    "O15550",
                    "Q5JS13",
                    "Q9UBE8",
                    "Q12979",
                    "Q96Q83",
                    "Q8NEV4",
                    "O95461",
                    "P16455",
                    "P15121",
                    "Q96NR8",
                    "Q96NR3",
                    "P27338",
                    "Q9H1C4",
                    "Q9Y2S7",
                    "Q9UPZ9",
                    "O00469",
                    "P34925",
                    "O95476",
                    "O95477",
                    "P05129",
                    "P31415",
                    "Q12988",
                    "P28482",
                    "Q9Y345",
                    "P11802",
                    "O95470",
                    "P18440",
                    "P52757",
                    "Q08881",
                    "P19525",
                    "O14863",
                    "P42785",
                    "Q7KZI7",
                    "Q9UM47",
                    "P31645",
                    "P34913",
                    "O00238",
                    "P04049",
                    "Q9NYA1",
                    "Q9Y2T5",
                    "O14880",
                    "Q9NQ11",
                    "Q9H3N1",
                    "P19784",
                    "Q9H9Z2",
                    "Q9HBK9",
                    "O00476",
                    "Q9NPP4",
                    "Q9BZL6",
                    "P16278",
                    "Q7Z3Q1",
                    "Q96DD0",
                    "P42771",
                    "Q92882",
                    "P42772",
                    "Q92887",
                    "P26045",
                    "O95259",
                    "Q9Y2U5",
                    "Q8NCW6",
                    "O95255",
                    "Q9P0L2",
                    "P42765",
                    "O60503",
                    "P62333",
                    "O60741",
                    "Q9BVC4",
                    "P14061",
                    "Q9Y2V2",
                    "P14060",
                    "Q4U2R8",
                    "Q92630",
                    "Q6ZUM4",
                    "O43184",
                    "P51451",
                    "O43187",
                    "P27144",
                    "P29322",
                    "P29320",
                    "Q14957",
                    "Q13867",
                    "P48066",
                    "Q05586",
                    "Q96NW4",
                    "P54727",
                    "P54725",
                    "Q6PIU2",
                    "P30530",
                    "P30531",
                    "O95263",
                    "P53634",
                    "P20749",
                    "P37173",
                    "P09960",
                    "Q92625",
                    "P04035",
                    "Q9UK32",
                    "Q8TCC7",
                    "P08631",
                    "Q9UM73",
                    "O43155",
                    "Q8N2K0",
                    "Q15139",
                    "O43159",
                    "Q96HA7",
                    "Q96CX6",
                    "P81274",
                    "P16615",
                    "Q01650",
                    "O95271",
                    "P11166",
                    "Q04912",
                    "Q8WTS6",
                    "P11172",
                    "Q96RU8",
                    "Q96RU7",
                    "O76082",
                    "P17948",
                    "Q9C0K7",
                    "Q16478",
                    "Q96Q27",
                    "Q9UM07",
                    "Q7Z5H3",
                    "P04406",
                    "Q53G59",
                    "P12268",
                    "Q9P2K1",
                    "P12273",
                    "O60733",
                    "Q9NRP7",
                    "P36222",
                    "Q15392",
                    "Q99873",
                    "Q9P2K8",
                    "Q9ULP0",
                    "Q8N8V4",
                    "Q15399",
                    "O00206",
                    "Q9Y566",
                    "P49760",
                    "P13569",
                    "P51888",
                    "O95292",
                    "O95050",
                    "O60706",
                    "Q9BT30",
                    "Q99624",
                    "Q93084",
                    "Q6P1X5",
                    "Q00535",
                    "Q8IXB1",
                    "Q00534",
                    "Q8IZF4",
                    "Q9Y572",
                    "Q9UPY5",
                    "Q8WTQ7",
                    "Q5TG30",
                    "P23141",
                    "P40939",
                    "Q9Y574",
                    "O43148",
                    "Q9Y576",
                    "P04626",
                    "P40937",
                    "Q9Y575",
                    "P04629",
                    "Q6NVH7",
                    "Q9UHI7",
                    "Q9UJM8",
                    "Q6P6C2",
                    "Q08257",
                    "Q9NRR5",
                    "P14672",
                    "P35590",
                    "Q8WU10",
                    "Q96RR4",
                    "Q96RR1",
                    "Q00526",
                    "Q8TDZ2",
                    "Q96S37",
                    "P49748",
                    "Q96PN6",
                    "P23378",
                    "O43353",
                    "P29973",
                    "Q96AX9",
                    "P06858",
                    "P07947",
                    "Q92819",
                    "Q969H0",
                    "P07949",
                    "P07948",
                    "Q9Y2K7",
                    "Q9Y2K2",
                    "Q8WYA1",
                    "Q8NET8",
                    "Q5KSL6",
                    "Q5VYX0",
                    "Q99685",
                    "Q9NRK6",
                    "P51828",
                    "Q15185",
                    "P02489",
                    "P05771",
                    "P46060",
                    "P07711",
                    "P24298",
                    "Q9ULK0",
                    "O75179",
                    "P17516",
                    "P38435",
                    "Q8NET5",
                    "Q9Y6T7",
                    "Q16280",
                    "O60931",
                    "Q16281",
                    "Q9BZD2",
                    "Q9NPH5",
                    "Q16288",
                    "P49327",
                    "P49326",
                    "Q6PCB7",
                    "Q08462",
                    "Q9H5I1",
                    "P50750",
                    "P49321",
                    "P51841",
                    "O75164",
                    "P50993",
                    "Q9BZC7",
                    "O14802",
                    "Q8IZJ4",
                    "Q8NER5",
                    "Q9UHD9",
                    "Q96Q42",
                    "Q9NRM7",
                    "P26439",
                    "Q9GZT9",
                    "P27540",
                    "Q9UNQ0",
                    "O00418",
                    "Q5T5U3",
                    "Q8WTU0",
                    "P52701",
                    "P15313",
                    "O60911",
                    "Q9Y2N7",
                    "P17735",
                    "P51617",
                    "Q8N752",
                    "Q495B1",
                    "Q13237",
                    "Q14565",
                    "Q9HBY0",
                    "Q15418",
                    "Q96G79",
                    "Q9UBS0",
                    "Q04759",
                    "Q9NUM3",
                    "Q9BRI3",
                    "P22694",
                    "Q9HC96",
                    "Q13002",
                    "Q9HBX9",
                    "P25963",
                    "Q9HBX8",
                    "P22455",
                    "O43683",
                    "P32019",
                    "Q13003",
                    "Q16512",
                    "Q16513",
                    "Q6DKJ4",
                    "Q01484",
                    "Q7LBC6",
                    "Q86UN2",
                    "A6NFX1",
                    "Q9Y5N5",
                    "Q9UBT6",
                    "Q16760",
                    "Q13017",
                    "P11309",
                    "O94921",
                    "Q8IVW8",
                    "P80365",
                    "Q86X27",
                    "P31152",
                    "Q9H3Y6",
                    "Q8TEU7",
                    "P25705",
                    "Q05823",
                    "Q16773",
                    "Q16774",
                    "P21589",
                    "Q8WZ42",
                    "Q9BXS9",
                    "Q16539",
                    "Q6PD62",
                    "Q13268",
                    "Q15208",
                    "Q8WWN8",
                    "P51812",
                    "P51813",
                    "O43424",
                    "Q9Y3L3",
                    "P35503",
                    "O75473",
                    "P34896",
                    "Q02790",
                    "Q9NZ94",
                    "P34897",
                    "Q9Y616",
                    "P11310",
                    "Q04725",
                    "Q04724",
                    "Q9UBV2",
                    "Q04727",
                    "P31150",
                    "Q96SL4",
                    "Q9BXR5",
                    "P55345",
                    "Q6ZN16",
                    "Q96BR1",
                    "Q53H47",
                    "P04839",
                    "P38606",
                    "O75460",
                    "Q99965",
                    "Q99720",
                    "Q9NWM0",
                    "P27708",
                    "Q8NI38",
                    "O15399",
                    "Q99726",
                    "Q6U841",
                    "Q13043",
                    "Q13286",
                    "Q14139",
                    "P56202",
                    "Q96KB5",
                    "P36897",
                    "P36896",
                    "P32298",
                    "P36894",
                    "Q9H078",
                    "Q9UQM7",
                    "Q8NFM4",
                    "Q02763",
                    "Q9NYR8",
                    "O94956",
                    "Q16566",
                    "P25774",
                    "Q8IU85",
                    "Q8TCU5",
                    "P49961",
                    "O94966",
                    "P14616",
                    "Q8WZ82",
                    "Q9NX02",
                    "P08183",
                    "Q9NYS7",
                    "P07099",
                    "Q14392",
                    "Q14154",
                    "Q7Z6E9",
                    "Q86X52",
                    "O75676",
                    "O15197",
                    "O95822",
                    "Q96FW1",
                    "Q9HBZ2",
                    "Q6A1A2",
                    "P33121",
                    "O43865",
                    "Q02750",
                    "Q9Y5L3",
                    "Q86X55",
                    "P10266",
                    "P11362",
                    "P35790",
                    "P08195",
                    "Q13075",
                    "Q9HBY8",
                    "Q6VAB6",
                    "Q14166",
                    "P27930",
                    "O95831",
                    "Q5TEA6",
                    "P08319",
                    "Q8IZY2",
                    "Q13873",
                    "P55786",
                    "O95835",
                    "O94988",
                    "Q13635",
                    "O15120",
                    "Q15813",
                    "Q86Z02",
                    "Q5QJU3",
                    "Q9BXM7",
                    "P22612",
                    "Q13882",
                    "Q9UHW9",
                    "P07237",
                    "O15118",
                    "Q53QZ3",
                    "Q12797",
                    "P31327",
                    "O95602",
                    "P33981",
                    "P10644",
                    "Q5VT97",
                    "Q9H672",
                    "P19224",
                    "Q9H3R0",
                    "P31323",
                    "P00813",
                    "P08571",
                    "Q6NS38",
                    "Q6P4Q7",
                    "P09668",
                    "Q9BZP6",
                    "Q15831",
                    "P29474",
                    "O94768",
                    "P29475",
                    "Q15835",
                    "Q6XUX3",
                    "Q695T7",
                    "O75884",
                    "Q13418",
                    "O94760",
                    "Q8TAD4",
                    "Q96DG6",
                    "O43819",
                    "Q86WI3",
                    "P40261",
                    "P17252",
                    "P42680",
                    "Q8N165",
                    "P42681",
                    "Q9NZ08",
                    "P42684",
                    "P42685",
                    "Q86UE8",
                    "Q6V1X1",
                    "Q13423",
                    "O95622",
                    "Q8IY34",
                    "Q02153",
                    "P10620",
                    "B2RTY4",
                    "Q02156",
                    "O43826",
                    "Q8N392",
                    "P68400",
                    "Q8TEK3",
                    "Q9Y3D2",
                    "Q05655",
                    "P15085",
                    "P22607",
                    "O15146",
                    "O60391",
                    "Q7RTR0",
                    "P30049",
                    "Q6XR72",
                    "Q13433",
                    "Q9HC62",
                    "Q8IVU3",
                    "Q9BXR3",
                    "O94788",
                    "Q6NYC1",
                    "Q86SG2",
                    "P30041",
                    "P11766",
                    "Q8TD08",
                    "P03905",
                    "Q96DN0",
                    "Q7RTR2",
                    "P30048",
                    "P42263",
                    "P42262",
                    "Q5T4D3",
                    "P23743",
                    "P43353",
                    "O15315",
                    "P47712",
                    "Q6ZT62",
                    "Q14534",
                    "Q13444",
                    "Q13443",
                    "P13716",
                    "Q08J23",
                    "Q8IVT5",
                    "P42261",
                    "Q96BI1",
                    "P03915",
                    "Q9H237",
                    "Q16719",
                    "P63133",
                    "P63135",
                    "P63136",
                    "Q92485",
                    "Q9UJX0",
                    "Q6P2Q9",
                    "P51160",
                    "Q9WJR5",
                    "Q13451",
                    "Q6ZMH5",
                    "Q8IW41",
                    "Q9BY10",
                    "Q13459",
                    "Q9H221",
                    "Q9H222",
                    "P21549",
                    "Q7Z494",
                    "P39086",
                    "Q9UJY1",
                    "O60341",
                    "Q9NYK1",
                    "P33527",
                    "Q15404",
                    "Q15646",
                    "Q96QD8",
                    "Q13224",
                    "Q16739",
                    "P53355",
                    "Q14318",
                    "P53350",
                    "Q04771",
                    "Q9UQG0",
                    "Q02108",
                    "Q96BF3",
                    "Q9HC29",
                    "Q9UHV5",
                    "Q9NYL2",
                    "P23975",
                    "P45983",
                    "Q9BXN1",
                    "Q15653",
                    "P45985",
                    "Q13233",
                    "P45984",
                    "Q15652",
                    "Q9UBJ2",
                    "Q13231"
                ]},
                "list_name": "upload_1",
                "plus_minus": "+"
            },
            "number_in_reference": 8182,
            "term": {
                "id": "GO:0050896",
                "label": "response to stimulus"
            }
        },
        {
            "input_list": {
                "number_in_list": 26,
                "fold_enrichment": 1.0865520432516682,
                "fdr": 1,
                "expected": 23.928904428904428,
                "pValue": 0.657073503793422,
                "mapped_id_list": {"mapped_id": [
                    "Q9GZU7",
                    "P55345",
                    "O75943",
                    "O14595",
                    "Q63ZY3",
                    "Q9NYY3",
                    "O60566",
                    "P30291",
                    "Q99640",
                    "Q8IWB6",
                    "Q9H4B4",
                    "Q9HB75",
                    "O43683",
                    "O96017",
                    "O15194",
                    "P53350",
                    "P33981",
                    "Q04771",
                    "Q8TDC3",
                    "P24941",
                    "P06493",
                    "Q13574",
                    "Q96GD4",
                    "P42772",
                    "Q9UL54",
                    "O14757"
                ]},
                "list_name": "upload_1",
                "plus_minus": "+"
            },
            "number_in_reference": 168,
            "term": {
                "id": "GO:1901991",
                "label": "negative regulation of mitotic cell cycle phase transition"
            }
        },
        {
            "input_list": {
                "number_in_list": 13,
                "fold_enrichment": 1.0865520432516682,
                "fdr": 1,
                "expected": 11.964452214452214,
                "pValue": 0.7537989732043967,
                "mapped_id_list": {"mapped_id": [
                    "Q9NRY4",
                    "P81274",
                    "Q96L34",
                    "P12931",
                    "Q8TD08",
                    "O00444",
                    "O75385",
                    "Q58A45",
                    "Q96RK4",
                    "P49841",
                    "Q9UN86",
                    "P45984",
                    "Q13099"
                ]},
                "list_name": "upload_1",
                "plus_minus": "+"
            },
            "number_in_reference": 84,
            "term": {
                "id": "GO:1902117",
                "label": "positive regulation of organelle assembly"
            }
        },
        {
            "input_list": {
                "number_in_list": 52,
                "fold_enrichment": 1.0865520432516682,
                "fdr": 1,
                "expected": 47.857808857808855,
                "pValue": 0.5286432604863578,
                "mapped_id_list": {"mapped_id": [
                    "Q7Z6K4",
                    "Q9HC62",
                    "O95476",
                    "O95835",
                    "Q9Y2G4",
                    "P12931",
                    "O95271",
                    "O60603",
                    "P48729",
                    "P21802",
                    "P63244",
                    "Q96SW2",
                    "Q13043",
                    "Q9HBX8",
                    "Q6DKJ4",
                    "Q9NZC7",
                    "P46531",
                    "Q9Y283",
                    "P49841",
                    "P00533",
                    "O43293",
                    "P78368",
                    "O00327",
                    "Q15831",
                    "P49840",
                    "O94921",
                    "Q9H2K2",
                    "Q9Y6M4",
                    "Q13418",
                    "Q6YI46",
                    "Q7Z494",
                    "Q9NRM7",
                    "Q9Y297",
                    "Q13188",
                    "O60260",
                    "Q9HCP0",
                    "Q7Z4L5",
                    "Q14678",
                    "Q16539",
                    "P49674",
                    "Q13905",
                    "Q13308",
                    "Q9UBE8",
                    "O75473",
                    "Q04725",
                    "Q04724",
                    "Q04727",
                    "P00519",
                    "P68400",
                    "Q07954",
                    "P48730",
                    "Q8N752"
                ]},
                "list_name": "upload_1",
                "plus_minus": "+"
            },
            "number_in_reference": 336,
            "term": {
                "id": "GO:0030111",
                "label": "regulation of Wnt signaling pathway"
            }
        },
        {
            "input_list": {
                "number_in_list": 168,
                "fold_enrichment": 1.0860902701776132,
                "fdr": 0.7611968199344685,
                "expected": 154.68327505827506,
                "pValue": 0.24599196582019234,
                "mapped_id_list": {"mapped_id": [
                    "Q9Y666",
                    "Q9Y3Q4",
                    "Q07075",
                    "Q15418",
                    "P48058",
                    "O14672",
                    "O95271",
                    "P50897",
                    "P48729",
                    "P21802",
                    "Q05329",
                    "Q9BXM7",
                    "Q8N0W4",
                    "Q99808",
                    "Q16478",
                    "Q9UKU6",
                    "P62873",
                    "Q13002",
                    "Q9UHW9",
                    "Q9HBX8",
                    "Q13003",
                    "Q9UIQ6",
                    "Q8TF71",
                    "Q6DKJ4",
                    "Q53G59",
                    "Q8NFZ3",
                    "Q01484",
                    "Q8NFZ4",
                    "Q9H2X9",
                    "Q8TDC3",
                    "P68106",
                    "Q9Y283",
                    "Q13131",
                    "P34947",
                    "O94921",
                    "P29475",
                    "Q9UN36",
                    "P51649",
                    "Q8IUM7",
                    "Q00536",
                    "Q00535",
                    "Q7L1I2",
                    "P48664",
                    "Q9Y297",
                    "O60260",
                    "Q16099",
                    "Q9HCP0",
                    "Q9H1D0",
                    "P56545",
                    "Q6PD62",
                    "O75912",
                    "Q13702",
                    "P43250",
                    "P51812",
                    "Q02153",
                    "Q13308",
                    "Q13705",
                    "Q05940",
                    "Q9UBE8",
                    "O43424",
                    "Q02156",
                    "Q9P2U7",
                    "P35228",
                    "Q9P2U8",
                    "P54646",
                    "O95461",
                    "Q9NZ94",
                    "P54920",
                    "P43007",
                    "Q01974",
                    "Q04725",
                    "Q04724",
                    "P43405",
                    "Q04727",
                    "Q9NZR1",
                    "P68400",
                    "Q96NR3",
                    "P22607",
                    "Q01973",
                    "Q16665",
                    "O60391",
                    "Q9UP95",
                    "P43003",
                    "P43004",
                    "P43005",
                    "P25098",
                    "Q13555",
                    "P34925",
                    "Q9HC62",
                    "O95476",
                    "O95477",
                    "P05129",
                    "Q12866",
                    "P28482",
                    "Q9Y345",
                    "P07948",
                    "O00341",
                    "Q06187",
                    "Q9NT68",
                    "P15056",
                    "P21964",
                    "P42263",
                    "P42262",
                    "P20594",
                    "O15399",
                    "P05771",
                    "O15439",
                    "Q13043",
                    "Q92777",
                    "Q7KZI7",
                    "Q15349",
                    "P04049",
                    "Q9GZV3",
                    "Q9ULK0",
                    "P51790",
                    "Q9NZC7",
                    "P42261",
                    "Q9H115",
                    "Q9H598",
                    "Q12879",
                    "P19784",
                    "Q9H237",
                    "Q9H1R3",
                    "Q02763",
                    "P36021",
                    "O14994",
                    "P49841",
                    "P22303",
                    "Q496J9",
                    "Q01959",
                    "P78368",
                    "Q8TCU5",
                    "P49840",
                    "Q8IWU4",
                    "Q9H2K2",
                    "Q9Y6M4",
                    "Q8WZA2",
                    "Q9P0L2",
                    "P17600",
                    "Q7Z494",
                    "Q8NER5",
                    "Q96Q42",
                    "P39086",
                    "Q9NRM7",
                    "Q09428",
                    "Q13188",
                    "Q16572",
                    "Q13224",
                    "Q14957",
                    "Q8NDX2",
                    "P49674",
                    "P31749",
                    "P48067",
                    "P55011",
                    "Q13905",
                    "Q05586",
                    "Q86VR8",
                    "P30531",
                    "Q7L1T6",
                    "Q7L0J3",
                    "Q02108",
                    "P11362",
                    "Q99259",
                    "Q9UL51",
                    "P23975",
                    "Q16620",
                    "P48730",
                    "Q8N752"
                ]},
                "list_name": "upload_1",
                "plus_minus": "+"
            },
            "number_in_reference": 1086,
            "term": {
                "id": "GO:0007267",
                "label": "cell-cell signaling"
            }
        },
        {
            "input_list": {
                "number_in_list": 17,
                "fold_enrichment": 1.0850323900443233,
                "fdr": 1,
                "expected": 15.667735042735043,
                "pValue": 0.6820344742638836,
                "mapped_id_list": {"mapped_id": [
                    "O00206",
                    "P04049",
                    "P29597",
                    "P53355",
                    "P04406",
                    "Q9UQM7",
                    "P35228",
                    "O60603",
                    "O60674",
                    "P33076",
                    "P23458",
                    "O15455",
                    "O43293",
                    "Q13043",
                    "P23443",
                    "P08631",
                    "Q9BXS9"
                ]},
                "list_name": "upload_1",
                "plus_minus": "+"
            },
            "number_in_reference": 110,
            "term": {
                "id": "GO:0071346",
                "label": "cellular response to type II interferon"
            }
        },
        {
            "input_list": {
                "number_in_list": 17,
                "fold_enrichment": 1.0850323900443233,
                "fdr": 1,
                "expected": 15.667735042735043,
                "pValue": 0.6820344742638836,
                "mapped_id_list": {"mapped_id": [
                    "P27487",
                    "P25098",
                    "P07711",
                    "P07858",
                    "Q15758",
                    "P30825",
                    "P17405",
                    "P30530",
                    "Q9HAB3",
                    "Q06418",
                    "P15144",
                    "P08195",
                    "P06493",
                    "P00533",
                    "P02786",
                    "O15118",
                    "Q9NWF4"
                ]},
                "list_name": "upload_1",
                "plus_minus": "+"
            },
            "number_in_reference": 110,
            "term": {
                "id": "GO:0046718",
                "label": "symbiont entry into host cell"
            }
        },
        {
            "input_list": {
                "number_in_list": 19,
                "fold_enrichment": 1.0845134840710835,
                "fdr": 1,
                "expected": 17.519376456876458,
                "pValue": 0.6975693593213547,
                "mapped_id_list": {"mapped_id": [
                    "Q15327",
                    "Q9NYL9",
                    "P28289",
                    "P31415",
                    "Q96MC6",
                    "Q01484",
                    "P10644",
                    "O60603",
                    "Q9BZC7",
                    "Q0VAK6",
                    "Q6N022",
                    "Q9NZR1",
                    "Q6P5Q4",
                    "Q9NZQ9",
                    "Q13045",
                    "Q32MK0",
                    "Q16880",
                    "Q8WZ42",
                    "O15228"
                ]},
                "list_name": "upload_1",
                "plus_minus": "+"
            },
            "number_in_reference": 123,
            "term": {
                "id": "GO:0010927",
                "label": "cellular component assembly involved in morphogenesis"
            }
        },
        {
            "input_list": {
                "number_in_list": 2750,
                "fold_enrichment": 1.0843692220903176,
                "fdr": 4.02559395487048E-39,
                "expected": 2536.0365675990674,
                "pValue": 1.373291908766417E-41,
                "mapped_id_list": {"mapped_id": [
                    "Q9UKT7",
                    "Q9UKT6",
                    "Q9NSY0",
                    "O75943",
                    "Q9NSY1",
                    "Q9Y267",
                    "Q5SR56",
                    "Q6B0I6",
                    "Q76MJ5",
                    "Q8NE79",
                    "Q8N461",
                    "Q9UKU0",
                    "O14543",
                    "Q9UKU6",
                    "Q8N465",
                    "Q8N468",
                    "Q86XE5",
                    "P48163",
                    "Q8WXB1",
                    "O75936",
                    "Q9UKU7",
                    "Q7Z4N8",
                    "O95568",
                    "O14561",
                    "Q8NDV3",
                    "Q8NE71",
                    "Q06136",
                    "P54868",
                    "P19623",
                    "P16591",
                    "Q8N3T1",
                    "Q9Y283",
                    "P49005",
                    "O14556",
                    "O15403",
                    "O14559",
                    "O14558",
                    "Q92959",
                    "Q9Y289",
                    "Q5BKY1",
                    "Q8NE63",
                    "Q6YI46",
                    "P17405",
                    "O95573",
                    "Q6NUM9",
                    "P37023",
                    "O60423",
                    "P48147",
                    "Q9Y297",
                    "Q96II8",
                    "P29401",
                    "P54886",
                    "Q7Z4L5",
                    "Q12851",
                    "O75914",
                    "P26374",
                    "Q6P1A2",
                    "Q9H936",
                    "Q92947",
                    "O75911",
                    "O75912",
                    "Q13702",
                    "Q86SX6",
                    "Q13705",
                    "Q9NP58",
                    "Q9NP59",
                    "P18754",
                    "Q6NUN0",
                    "Q8N7Z5",
                    "O15427",
                    "Q9H4I8",
                    "Q8N434",
                    "P25098",
                    "Q9Y226",
                    "P09848",
                    "Q9Y227",
                    "Q9UKP3",
                    "Q92538",
                    "Q12866",
                    "Q9UGH3",
                    "Q9Y223",
                    "O00341",
                    "Q0PNE2",
                    "Q96MX6",
                    "Q9H4Q4",
                    "P25092",
                    "Q5MY95",
                    "Q06587",
                    "P51788",
                    "Q9NT68",
                    "O14508",
                    "P21964",
                    "P54819",
                    "Q8N3Y3",
                    "O75908",
                    "Q8N3Y7",
                    "O14983",
                    "Q9UKQ2",
                    "Q92536",
                    "O75907",
                    "P51793",
                    "Q9Y236",
                    "P51795",
                    "Q9Y239",
                    "Q9Y232",
                    "Q9Y233",
                    "Q9H4P4",
                    "P51790",
                    "Q96J01",
                    "Q96N87",
                    "Q12879",
                    "P51797",
                    "P51798",
                    "P42898",
                    "P16157",
                    "Q8NA29",
                    "Q9BUB5",
                    "P20648",
                    "P16152",
                    "Q92521",
                    "P61599",
                    "Q6ZXV5",
                    "O14994",
                    "P05023",
                    "Q6NUT2",
                    "P07686",
                    "Q6NUT3",
                    "Q496J9",
                    "Q12884",
                    "Q92519",
                    "Q12882",
                    "Q6Q4G3",
                    "Q9Y243",
                    "Q12889",
                    "Q8WXE0",
                    "Q13733",
                    "Q9H8W5",
                    "O60869",
                    "P16118",
                    "P37059",
                    "P31751",
                    "P53985",
                    "O00370",
                    "Q96N66",
                    "Q9BPX1",
                    "A6NHQ2",
                    "Q9Y253",
                    "Q8TBB6",
                    "Q9Y259",
                    "Q5TCY1",
                    "P54840",
                    "Q92506",
                    "Q9BPW9",
                    "Q92989",
                    "Q9H977",
                    "Q9UGK8",
                    "Q8NDX1",
                    "Q8NDX2",
                    "P31749",
                    "P30419",
                    "Q7L8A9",
                    "Q8WXD9",
                    "Q6ZPD9",
                    "Q9H974",
                    "Q9NT99",
                    "P37058",
                    "Q9BYH8",
                    "Q6ZPD8",
                    "Q06547",
                    "Q5VVY1",
                    "Q9UL51",
                    "Q9UGL1",
                    "Q92504",
                    "Q9UL54",
                    "Q32MK0",
                    "Q9Y666",
                    "Q07075",
                    "Q9UP52",
                    "Q7Z4G4",
                    "Q96DZ5",
                    "Q16348",
                    "Q8NE00",
                    "Q8NE01",
                    "P50897",
                    "O95154",
                    "Q8WWY8",
                    "Q96QS6",
                    "Q9H4D5",
                    "Q8IWB6",
                    "Q8NDN9",
                    "P62879",
                    "Q8IWB7",
                    "P29803",
                    "P62873",
                    "P49419",
                    "O96017",
                    "Q6IS24",
                    "Q9Y678",
                    "Q53H76",
                    "Q96A25",
                    "Q86SR1",
                    "P57057",
                    "Q5VZV1",
                    "P57058",
                    "Q9NWZ3",
                    "P57059",
                    "P16989",
                    "Q643R3",
                    "Q9NWZ5",
                    "P0DUB6",
                    "O96013",
                    "O00311",
                    "P35249",
                    "Q96A29",
                    "Q5BKT4",
                    "Q5T764",
                    "P35250",
                    "Q8WWX8",
                    "Q5K4L6",
                    "P33076",
                    "Q8WX94",
                    "Q6R2W3",
                    "P58397",
                    "Q99518",
                    "A6NDL7",
                    "Q15034",
                    "O00327",
                    "O00329",
                    "Q8TB61",
                    "Q96DX5",
                    "Q8WWX0",
                    "Q8NHU2",
                    "O60825",
                    "Q8NHU3",
                    "O75094",
                    "Q99986",
                    "Q99502",
                    "P11274",
                    "Q01740",
                    "Q99983",
                    "P57078",
                    "Q14190",
                    "Q14197",
                    "Q9H4B4",
                    "Q15048",
                    "Q6P179",
                    "O14965",
                    "Q8N841",
                    "P50440",
                    "Q9Y5X9",
                    "Q9Y694",
                    "Q9Y697",
                    "O00330",
                    "Q9NST1",
                    "O75078",
                    "Q6IAN0",
                    "P50443",
                    "P35228",
                    "O75077",
                    "P35227",
                    "Q8NHS2",
                    "Q8WWV3",
                    "Q8NHS3",
                    "O95190",
                    "Q9H093",
                    "Q96MH6",
                    "Q9H4A4",
                    "O14975",
                    "Q9UP95",
                    "O14974",
                    "Q9Y5Y0",
                    "A0AVF1",
                    "P08910",
                    "Q8N428",
                    "Q9H0A0",
                    "Q1RMZ1",
                    "O60809",
                    "Q9Y5Q9",
                    "Q9BTZ2",
                    "Q9NWU1",
                    "Q06187",
                    "Q9HAB3",
                    "Q8IWF2",
                    "Q96IG2",
                    "Q86XA0",
                    "Q15067",
                    "Q8N414",
                    "Q9Y5R4",
                    "P08922",
                    "O43482",
                    "O43488",
                    "P30837",
                    "Q5BKX5",
                    "Q5BKX6",
                    "Q9BYB4",
                    "O00750",
                    "Q9UBX1",
                    "Q9UKI8",
                    "O60813",
                    "Q9NX74",
                    "O60810",
                    "Q99558",
                    "O60811",
                    "Q5TCS8",
                    "Q9NX78",
                    "Q96MN2",
                    "Q9BYB0",
                    "P49448",
                    "P30838",
                    "O00767",
                    "A6NHY2",
                    "Q9Y646",
                    "Q6NUI2",
                    "Q92918",
                    "P81133",
                    "P30825",
                    "Q8NHY0",
                    "A0A2R8Y422",
                    "O00763",
                    "Q9Y5S8",
                    "P13489",
                    "Q12809",
                    "Q5T6V5",
                    "Q9UKJ8",
                    "Q9NWW6",
                    "Q96QU6",
                    "P16520",
                    "Q15084",
                    "Q9UBY9",
                    "Q8NE18",
                    "O14929",
                    "A7KAX9",
                    "Q92911",
                    "O14920",
                    "O43463",
                    "Q2TAA5",
                    "Q9UKK3",
                    "Q9UKK6",
                    "Q07002",
                    "Q9UGC7",
                    "Q9NWX5",
                    "Q9NWX6",
                    "P35270",
                    "Q8WWZ7",
                    "O14936",
                    "A5PKW4",
                    "Q56UN5",
                    "Q9UBZ9",
                    "Q8WWZ4",
                    "Q8TB92",
                    "Q6JQN1",
                    "O14931",
                    "Q9H8M5",
                    "Q9BV10",
                    "Q14689",
                    "Q9NPB8",
                    "P36507",
                    "P37837",
                    "Q9BUP3",
                    "P13866",
                    "Q9Y2G3",
                    "Q9Y2G4",
                    "Q9ULF5",
                    "Q8TC26",
                    "Q8TC27",
                    "P13861",
                    "Q9NXS2",
                    "Q6P5Z2",
                    "Q9Y2G8",
                    "Q5TDH0",
                    "Q9BQG2",
                    "P55273",
                    "Q16873",
                    "P78395",
                    "Q9HB75",
                    "Q6P1R4",
                    "P00540",
                    "Q13363",
                    "Q9HB71",
                    "Q9BYW1",
                    "Q14213",
                    "Q8TC12",
                    "P04920",
                    "Q16875",
                    "Q6YN16",
                    "Q9HAV0",
                    "Q16877",
                    "Q16878",
                    "Q9UQ07",
                    "Q9UQ05",
                    "Q8N4F4",
                    "Q9Y2H1",
                    "Q9H156",
                    "Q96ES6",
                    "P68106",
                    "Q9NY57",
                    "Q9Y2H9",
                    "Q9H9E1",
                    "P78382",
                    "P78383",
                    "Q9HAU8",
                    "Q93015",
                    "Q9NPD5",
                    "P00533",
                    "Q8WXR4",
                    "P61956",
                    "Q16880",
                    "Q8IWZ3",
                    "P78381",
                    "Q6N069",
                    "Q9UQ10",
                    "Q9Y6Q1",
                    "Q9BYV1",
                    "Q96IZ6",
                    "Q9ULH0",
                    "Q9UQ13",
                    "Q9UPP2",
                    "Q9UPP1",
                    "Q9Y6Q9",
                    "A2RU49",
                    "Q9Y2I1",
                    "Q9NY64",
                    "Q00013",
                    "Q96RK4",
                    "P00568",
                    "Q9NTM9",
                    "P61964",
                    "Q15569",
                    "Q9Y6R1",
                    "P36959",
                    "Q9Y6R4",
                    "P35626",
                    "P36957",
                    "P32119",
                    "O43543",
                    "Q9UPQ3",
                    "O43542",
                    "P43250",
                    "Q76EJ3",
                    "Q9H0R6",
                    "Q9ULI2",
                    "Q9Y2J8",
                    "O75110",
                    "O75592",
                    "Q9BQD7",
                    "Q5W064",
                    "Q9NTN3",
                    "P61970",
                    "Q4AC99",
                    "Q6P1Q9",
                    "Q03518",
                    "Q8NEE6",
                    "Q03519",
                    "P02730",
                    "O95907",
                    "Q6EKJ0",
                    "Q9BUT1",
                    "O75106",
                    "O43511",
                    "P36542",
                    "O75582",
                    "P11245",
                    "Q9Y6K1",
                    "P10398",
                    "Q04837",
                    "Q96RQ3",
                    "Q9Y2C9",
                    "A0A0B4J2F2",
                    "Q9Y2C5",
                    "Q9Y6K8",
                    "Q96RQ9",
                    "Q96JA1",
                    "Q8WU08",
                    "Q15102",
                    "Q86U10",
                    "Q8N4J0",
                    "Q5SVS4",
                    "Q96F86",
                    "Q96F81",
                    "O95922",
                    "Q9HAZ1",
                    "Q8N8R5",
                    "O43520",
                    "O15054",
                    "Q9BV44",
                    "Q9Y6L6",
                    "Q5I7T1",
                    "Q9Y2D2",
                    "P58743",
                    "P36537",
                    "Q86Y97",
                    "O75570",
                    "Q9ULC5",
                    "Q9NXP7",
                    "P49841",
                    "Q04828",
                    "Q96S16",
                    "P78368",
                    "Q15118",
                    "Q8N8Q3",
                    "P49840",
                    "Q15119",
                    "Q9Y6M5",
                    "Q9Y6M4",
                    "Q9Y6M7",
                    "Q6N075",
                    "Q9ULD8",
                    "P48507",
                    "Q8WXU2",
                    "Q9Y2E4",
                    "Q9NY26",
                    "Q9NTI2",
                    "Q15120",
                    "Q9NY28",
                    "P02788",
                    "Q9BQI3",
                    "P02787",
                    "P02786",
                    "P48506",
                    "Q9BQI7",
                    "O15075",
                    "Q15126",
                    "Q9BV23",
                    "Q9Y6N5",
                    "O43502",
                    "A6ND91",
                    "O43506",
                    "Q9H172",
                    "Q96RN1",
                    "P35670",
                    "Q6PKH6",
                    "Q15131",
                    "P78363",
                    "Q14289",
                    "P09769",
                    "Q6P1J6",
                    "Q8WXK3",
                    "Q8WXK4",
                    "O15484",
                    "Q03154",
                    "P12931",
                    "Q05329",
                    "P16066",
                    "Q96EK6",
                    "Q8WXK1",
                    "Q92575",
                    "P22732",
                    "Q1EHB4",
                    "Q9NXK8",
                    "P10768",
                    "O75534",
                    "Q9H553",
                    "P24928",
                    "P41002",
                    "Q08828",
                    "Q7Z4W1",
                    "P42331",
                    "P42330",
                    "Q96IR7",
                    "Q9UGV2",
                    "Q9Y6H5",
                    "Q92565",
                    "Q05D32",
                    "P42338",
                    "P45844",
                    "P06239",
                    "Q8WXI3",
                    "O15021",
                    "Q14624",
                    "Q8IWQ3",
                    "O75521",
                    "O43930",
                    "Q9H0K1",
                    "O43934",
                    "P40145",
                    "P21860",
                    "P06241",
                    "P78330",
                    "P54368",
                    "Q13303",
                    "Q8WXH4",
                    "P56545",
                    "Q16816",
                    "Q8IX12",
                    "Q8NA56",
                    "Q13308",
                    "Q13309",
                    "Q9ULA0",
                    "Q7Z4T8",
                    "Q9UPI3",
                    "Q04446",
                    "Q9Y2B2",
                    "Q07954",
                    "Q92542",
                    "P07585",
                    "P04075",
                    "Q6P5Q4",
                    "Q8TBE9",
                    "Q92545",
                    "Q96F10",
                    "Q9HB40",
                    "O14593",
                    "Q8IWW6",
                    "Q9BYT3",
                    "Q8WY07",
                    "O14595",
                    "O15440",
                    "Q9BYT1",
                    "P35610",
                    "Q86TI2",
                    "O95992",
                    "P63244",
                    "Q9Y6C5",
                    "P00505",
                    "O60488",
                    "Q9H9B1",
                    "P20594",
                    "P43234",
                    "O15438",
                    "O15439",
                    "P43235",
                    "Q9UGQ3",
                    "Q9BYS8",
                    "Q8NEC7",
                    "O95522",
                    "Q9NXG6",
                    "Q13325",
                    "Q16836",
                    "O95521",
                    "Q02252",
                    "Q9H115",
                    "Q9H598",
                    "Q9NP78",
                    "Q86XP1",
                    "Q8N4B4",
                    "Q86XP0",
                    "P22307",
                    "Q6N022",
                    "Q9Y6D6",
                    "Q9H9A6",
                    "Q9Y6D5",
                    "Q96EN8",
                    "P22309",
                    "P23634",
                    "O95528",
                    "Q9UKZ4",
                    "P22303",
                    "Q6P5W5",
                    "Q06609",
                    "P46734",
                    "O15460",
                    "Q9NP80",
                    "Q8IWU2",
                    "Q9NXH9",
                    "Q8IWU4",
                    "A5A3E0",
                    "O75962",
                    "Q8IWU9",
                    "Q9P035",
                    "P19113",
                    "P54317",
                    "P33897",
                    "Q8N4A0",
                    "Q96IV6",
                    "P54315",
                    "Q9Y6E0",
                    "Q9BQA9",
                    "Q86Y07",
                    "A3QJZ7",
                    "A3QJZ6",
                    "O15457",
                    "Q92597",
                    "Q96RG2",
                    "O15455",
                    "Q9BQA1",
                    "P46721",
                    "O95544",
                    "Q14678",
                    "Q8IWT0",
                    "Q13347",
                    "Q9NP91",
                    "Q6PFW1",
                    "Q16853",
                    "Q16854",
                    "Q9NP94",
                    "Q8IWT6",
                    "Q14679",
                    "Q96J66",
                    "P33402",
                    "Q9UPE1",
                    "Q96J65",
                    "Q6X9E4",
                    "Q96IU4",
                    "P21439",
                    "P42356",
                    "Q96AD5",
                    "Q9Y6F7",
                    "P00519",
                    "Q4L235",
                    "Q07912",
                    "P24941",
                    "Q14680",
                    "P22760",
                    "Q9BZ11",
                    "Q9BYP7",
                    "Q6P1M0",
                    "O95677",
                    "Q9H845",
                    "O14672",
                    "P67809",
                    "Q9NS82",
                    "P16219",
                    "Q9P2R3",
                    "Q96M32",
                    "O95671",
                    "Q6P4H8",
                    "Q9P2R7",
                    "O60568",
                    "A6NIM6",
                    "Q96M27",
                    "Q99489",
                    "P13196",
                    "O60566",
                    "P20711",
                    "Q8IVH8",
                    "Q99487",
                    "P49137",
                    "O15516",
                    "Q9QC07",
                    "Q9UBC1",
                    "Q9H3J6",
                    "P0CK96",
                    "O15530",
                    "Q9UBC3",
                    "Q86WA9",
                    "P27361",
                    "Q96M20",
                    "Q96PY6",
                    "Q6PIS1",
                    "Q9GZZ1",
                    "P16233",
                    "Q9BXD5",
                    "P30519",
                    "Q86WB7",
                    "O14678",
                    "P67812",
                    "P52333",
                    "Q9UJT9",
                    "A9YTQ3",
                    "A8MX76",
                    "Q9H825",
                    "Q92839",
                    "Q9NRY4",
                    "Q9P2T1",
                    "Q5VYY2",
                    "Q6P4F7",
                    "Q5T215",
                    "Q7Z3K3",
                    "Q96Q91",
                    "Q9GZY0",
                    "P53667",
                    "Q68CK6",
                    "O60547",
                    "Q8TED1",
                    "Q8IVF4",
                    "Q99466",
                    "Q92830",
                    "O15534",
                    "Q86WA6",
                    "Q92834",
                    "Q8TED4",
                    "Q92831",
                    "P09913",
                    "P09914",
                    "P46087",
                    "P53671",
                    "Q9NRZ5",
                    "O15550",
                    "Q5JS13",
                    "Q14916",
                    "Q9NRZ7",
                    "Q3SXZ7",
                    "Q9UBE8",
                    "Q14914",
                    "Q96Q83",
                    "Q9P2U7",
                    "Q9P2U8",
                    "Q5T1Q4",
                    "Q8IZM9",
                    "O60551",
                    "Q6A555",
                    "Q6NXT4",
                    "Q9UK73",
                    "Q6NXT1",
                    "P49588",
                    "P07741",
                    "Q9H3G5",
                    "P27338",
                    "P0CG47",
                    "O00469",
                    "P34925",
                    "P05129",
                    "P31415",
                    "P11801",
                    "P49189",
                    "P11802",
                    "Q9NS40",
                    "P18440",
                    "P52757",
                    "Q96HN2",
                    "Q8IVM8",
                    "P0CG48",
                    "Q8IVL8",
                    "Q9P2N6",
                    "P61221",
                    "P09972",
                    "Q7KZI7",
                    "P34913",
                    "Q9H3N1",
                    "P19784",
                    "Q8IVL5",
                    "O00476",
                    "Q8IVL6",
                    "P16278",
                    "Q8N370",
                    "Q7Z3Q1",
                    "A2RUC4",
                    "Q96DD0",
                    "Q8N371",
                    "P61236",
                    "Q92882",
                    "Q92887",
                    "Q6ZWT7",
                    "Q9UFH2",
                    "P26045",
                    "O95258",
                    "O95259",
                    "O43175",
                    "P0CG22",
                    "Q9H867",
                    "Q8NCW5",
                    "Q8NCW6",
                    "Q96LT4",
                    "O95255",
                    "O60502",
                    "O60503",
                    "P14061",
                    "Q96DC9",
                    "P14060",
                    "Q4U2R8",
                    "O43184",
                    "Q96DC8",
                    "Q15800",
                    "P51451",
                    "Q13621",
                    "O43187",
                    "Q14957",
                    "Q05586",
                    "Q13627",
                    "P52788",
                    "Q8WWB5",
                    "Q6PIU2",
                    "P0CG39",
                    "P30530",
                    "P30531",
                    "O95263",
                    "P53634",
                    "P20749",
                    "P37173",
                    "Q99496",
                    "P09960",
                    "A0PJK1",
                    "Q96DB5",
                    "Q9UK32",
                    "P08631",
                    "Q8N357",
                    "O43155",
                    "P22061",
                    "Q8N2K0",
                    "O43159",
                    "Q96HA7",
                    "Q96CX6",
                    "Q7Z7M9",
                    "Q5VYS8",
                    "P81274",
                    "P16615",
                    "Q01650",
                    "O95271",
                    "Q02978",
                    "O76082",
                    "Q99884",
                    "Q8NCL4",
                    "P17948",
                    "Q9C0K7",
                    "Q6UXX5",
                    "Q96Q27",
                    "Q9UFC0",
                    "Q53G59",
                    "P12268",
                    "Q9P2K1",
                    "P12273",
                    "Q9NRP7",
                    "P36222",
                    "Q15392",
                    "Q6ZWH5",
                    "Q99873",
                    "Q9P2K8",
                    "A6NJ78",
                    "Q8NCK7",
                    "Q8N6R0",
                    "Q15399",
                    "Q9Y566",
                    "Q86VW1",
                    "P13569",
                    "P51888",
                    "O95292",
                    "Q8N2I9",
                    "Q9BT30",
                    "O00444",
                    "O95299",
                    "P51884",
                    "Q96Q04",
                    "O14607",
                    "Q8IZF4",
                    "Q9Y570",
                    "P23368",
                    "Q17RR3",
                    "P48664",
                    "Q9Y572",
                    "Q5TG30",
                    "Q9BT22",
                    "Q9H7H0",
                    "Q9Y574",
                    "O43148",
                    "Q5VUJ5",
                    "Q9Y576",
                    "P04626",
                    "Q9Y575",
                    "Q8N2H3",
                    "P04629",
                    "Q9UJM8",
                    "Q08257",
                    "Q9NRR5",
                    "P54920",
                    "Q7L2J0",
                    "Q8WW52",
                    "Q96PN8",
                    "Q8NCI6",
                    "Q8TDZ2",
                    "P26885",
                    "Q6T423",
                    "Q96PN6",
                    "P23378",
                    "P29973",
                    "O43593",
                    "P06858",
                    "Q92819",
                    "Q3SY69",
                    "O76039",
                    "Q9BXA6",
                    "Q8ND23",
                    "Q9BXA7",
                    "O75185",
                    "Q63ZE4",
                    "Q5VYX0",
                    "Q96PU4",
                    "Q8IZL9",
                    "Q9NVS9",
                    "Q9NRK6",
                    "P51828",
                    "P02489",
                    "P0C5J1",
                    "P06865",
                    "P46060",
                    "P07711",
                    "P24298",
                    "Q9UJG1",
                    "Q9GZV3",
                    "O75179",
                    "Q9GZV1",
                    "P17516",
                    "P38435",
                    "Q7Z3H0",
                    "Q16280",
                    "O60931",
                    "Q16281",
                    "O60930",
                    "Q16288",
                    "P46059",
                    "Q8TEA1",
                    "Q9GZU7",
                    "P26440",
                    "Q8N2M4",
                    "P22087",
                    "Q6ZWI9",
                    "P51841",
                    "O75164",
                    "O00400",
                    "P50993",
                    "Q9NRM0",
                    "Q8WVY7",
                    "Q8IZJ4",
                    "Q99424",
                    "Q96Q42",
                    "Q9NRM7",
                    "Q6QHF9",
                    "P62979",
                    "P26439",
                    "Q9GZT9",
                    "Q9Y534",
                    "Q9UNQ2",
                    "A2RTX5",
                    "Q9UNQ0",
                    "Q86VZ5",
                    "O00418",
                    "Q5T5U3",
                    "Q96Q40",
                    "Q2QD12",
                    "P51857",
                    "Q9BSU3",
                    "P52701",
                    "P15313",
                    "O75151",
                    "Q6NY19",
                    "O60911",
                    "Q06033",
                    "Q8WVX9",
                    "Q8NCM2",
                    "Q53FZ2",
                    "Q9NRN9",
                    "P62987",
                    "Q8N752",
                    "Q99418",
                    "Q495B1",
                    "Q13237",
                    "Q9HA64",
                    "Q14565",
                    "Q15418",
                    "Q6ZT98",
                    "Q96MC6",
                    "P30085",
                    "Q63ZY3",
                    "Q86X45",
                    "Q2M3M2",
                    "Q9UBS0",
                    "Q04759",
                    "Q86SK9",
                    "P21127",
                    "Q8NDF8",
                    "P25963",
                    "P22455",
                    "O43683",
                    "Q6GTS8",
                    "Q8TF71",
                    "Q6DKJ4",
                    "Q86SJ2",
                    "Q9H3Z7",
                    "Q9Y5N5",
                    "Q8N3C7",
                    "Q9UBT6",
                    "P30084",
                    "Q9HA47",
                    "Q8NHM5",
                    "Q9BXT6",
                    "Q8IW92",
                    "Q16760",
                    "Q16769",
                    "Q9Y600",
                    "Q96MA6",
                    "Q8TF62",
                    "Q8IVW4",
                    "P11309",
                    "Q9BY50",
                    "Q15435",
                    "Q8IVW8",
                    "P80365",
                    "Q15438",
                    "P51801",
                    "P29074",
                    "Q86X27",
                    "P51800",
                    "Q9UKF2",
                    "Q53GQ0",
                    "Q8TAM2",
                    "Q9H3Y6",
                    "Q9UKF5",
                    "Q9NWS0",
                    "Q8TEU7",
                    "Q96I99",
                    "P21108",
                    "Q9NX45",
                    "Q16773",
                    "Q5T6J7",
                    "Q9UBU9",
                    "Q16774",
                    "P21589",
                    "Q5VZK9",
                    "Q9BXS9",
                    "Q9BY49",
                    "Q96I82",
                    "Q14117",
                    "Q53H12",
                    "Q13268",
                    "Q8WWN8",
                    "P51812",
                    "Q9H015",
                    "Q6P9A2",
                    "P51813",
                    "P34896",
                    "Q9Y617",
                    "Q9H013",
                    "P34897",
                    "Q9Y616",
                    "P11310",
                    "Q04725",
                    "Q04724",
                    "Q9UBV2",
                    "Q04727",
                    "Q9NWT6",
                    "P51817",
                    "Q9BXR5",
                    "P49902",
                    "P62942",
                    "P55345",
                    "Q96MG8",
                    "Q8TB40",
                    "Q8TAS1",
                    "Q53H47",
                    "P12694",
                    "Q99965",
                    "Q9NWM0",
                    "P27708",
                    "Q8NI38",
                    "P27707",
                    "Q16795",
                    "Q6U841",
                    "Q9H8H3",
                    "Q13286",
                    "Q14139",
                    "P56202",
                    "Q16798",
                    "P15735",
                    "P32298",
                    "Q68DC2",
                    "Q9H078",
                    "Q9UKA2",
                    "Q2M3R5",
                    "Q9UBP6",
                    "Q6DKK2",
                    "Q86WU2",
                    "Q96DT5",
                    "Q9BXX2",
                    "P49961",
                    "Q8N807",
                    "Q99943",
                    "Q9NX02",
                    "Q6VY07",
                    "P08183",
                    "Q9UBQ7",
                    "Q8NDH3",
                    "Q96ME1",
                    "Q14154",
                    "Q86X52",
                    "Q15006",
                    "Q8N7N1",
                    "Q86WT1",
                    "O15194",
                    "Q53H54",
                    "Q5VVH2",
                    "O75676",
                    "Q9BXW6",
                    "O15197",
                    "Q6A1A2",
                    "P33121",
                    "Q9Y5L3",
                    "Q86X55",
                    "Q8TAP6",
                    "P11362",
                    "Q9H8E8",
                    "Q9UBR2",
                    "Q9UKC9",
                    "P35790",
                    "P08195",
                    "Q14166",
                    "Q8IZY2",
                    "P55786",
                    "P08559",
                    "Q13630",
                    "Q13635",
                    "O15120",
                    "Q15813",
                    "Q2PZI1",
                    "Q9BTE6",
                    "Q96DI7",
                    "Q5QJU3",
                    "Q9BXM7",
                    "Q495M3",
                    "Q3SYC2",
                    "Q495M9",
                    "Q9NSA0",
                    "Q6P996",
                    "Q9BTE1",
                    "P07237",
                    "O15118",
                    "Q12797",
                    "Q9UBK8",
                    "P31327",
                    "P09417",
                    "Q8WWH4",
                    "O95602",
                    "P33981",
                    "P19224",
                    "Q9H3R0",
                    "P31321",
                    "P31323",
                    "P08571",
                    "Q6P4Q7",
                    "Q15831",
                    "P29474",
                    "O94768",
                    "P29475",
                    "Q15835",
                    "Q6XUX3",
                    "Q695T7",
                    "Q9H422",
                    "Q96I15",
                    "Q96HP4",
                    "Q2M3G0",
                    "O94760",
                    "Q8TAD4",
                    "Q96DG6",
                    "P04180",
                    "Q86WI3",
                    "P04181",
                    "P40261",
                    "P04183",
                    "Q5HYK3",
                    "O94769",
                    "P45954",
                    "Q6ZSM3",
                    "Q14990",
                    "Q6V1X1",
                    "O95622",
                    "Q15843",
                    "O95620",
                    "Q8IZV5",
                    "Q02153",
                    "Q02156",
                    "Q96LW2",
                    "Q6XZB0",
                    "Q07837",
                    "Q9H7X0",
                    "Q495N2",
                    "Q8N392",
                    "Q8TEK3",
                    "Q05655",
                    "Q9BXJ9",
                    "Q8N394",
                    "O15146",
                    "Q9NSD5",
                    "P30049",
                    "Q6XR72",
                    "Q8IVU3",
                    "Q9BXR3",
                    "Q9BY32",
                    "Q9BXR0",
                    "O94788",
                    "Q6NYC1",
                    "Q86SG2",
                    "P30041",
                    "Q8TAK5",
                    "Q04323",
                    "P11766",
                    "P30043",
                    "Q9H3W5",
                    "Q96DN0",
                    "P30048",
                    "P05091",
                    "Q86SG6",
                    "Q6ZSS7",
                    "P23743",
                    "P43353",
                    "Q9UJW2",
                    "O75629",
                    "P47712",
                    "Q6ZT62",
                    "P30038",
                    "Q14534",
                    "Q8IW52",
                    "Q8IVT5",
                    "Q9H479",
                    "Q16719",
                    "Q92485",
                    "Q9UJX2",
                    "Q92484",
                    "Q9UJX0",
                    "Q02127",
                    "Q86SF2",
                    "Q16720",
                    "Q9BXP2",
                    "Q9UJX3",
                    "Q14542",
                    "Q9NWF4",
                    "Q8IW41",
                    "Q96I51",
                    "Q8IVS2",
                    "Q9BY10",
                    "Q96QE2",
                    "O75600",
                    "Q8TF27",
                    "Q9H469",
                    "Q9H3U5",
                    "P21549",
                    "Q8N7F7",
                    "Q7Z494",
                    "Q6FI81",
                    "A6NEC2",
                    "Q9UJY1",
                    "Q8NHH1",
                    "A0A1W2PPD8",
                    "Q9BY07",
                    "Q86SE9",
                    "O75608",
                    "P33527",
                    "Q15404",
                    "Q96QD8",
                    "Q13224",
                    "Q16739",
                    "Q14558",
                    "Q8IW35",
                    "Q04771",
                    "Q8TF17",
                    "A6NED2",
                    "Q02108",
                    "Q16740",
                    "P45983",
                    "Q9BXN1",
                    "P45985",
                    "Q13233",
                    "P45984",
                    "Q9UBJ2",
                    "Q9BTF0",
                    "Q13231",
                    "Q7Z2K6",
                    "Q9UMX9",
                    "Q96TA2",
                    "Q2M1Z3",
                    "P51580",
                    "Q9H720",
                    "Q8NBS3",
                    "O00142",
                    "Q5VTQ0",
                    "Q8IZ02",
                    "P20839",
                    "Q9NQU5",
                    "Q9P215",
                    "P37287",
                    "Q8IUF8",
                    "Q70EL4",
                    "Q9H2H9",
                    "Q6IQ55",
                    "Q6IPT4",
                    "P27487",
                    "Q9UIQ6",
                    "P28332",
                    "P28330",
                    "A6XGL0",
                    "Q5FVE4",
                    "Q8NFZ3",
                    "Q8NFZ4",
                    "P53778",
                    "P53779",
                    "O60218",
                    "Q9P227",
                    "Q8TDC3",
                    "Q96KN2",
                    "Q9BRY0",
                    "Q17R89",
                    "Q8N695",
                    "Q8N697",
                    "Q9H2G2",
                    "Q9BRX9",
                    "Q58HT5",
                    "Q5T0N1",
                    "O00167",
                    "Q9BS91",
                    "Q9NQW8",
                    "Q8NBQ5",
                    "O60669",
                    "P19823",
                    "Q8NBP5",
                    "O00170",
                    "P19827",
                    "Q8TDB8",
                    "Q2Y0W8",
                    "P27448",
                    "O95347",
                    "P53794",
                    "Q9H2F3",
                    "P07858",
                    "Q6NSJ0",
                    "Q9P241",
                    "Q7Z2H8",
                    "Q9NR96",
                    "Q9NR97",
                    "Q5M8T2",
                    "O95342",
                    "Q3MIN7",
                    "Q8IYL2",
                    "P54646",
                    "Q7L211",
                    "Q9C000",
                    "Q8IYK4",
                    "O60678",
                    "Q8NFW8",
                    "P19835",
                    "O60674",
                    "Q5T9A4",
                    "Q8IUC8",
                    "Q96GD4",
                    "P41743",
                    "A0A499FJF3",
                    "P27037",
                    "Q6UXD7",
                    "Q9H6U8",
                    "Q9Y463",
                    "Q9H2M3",
                    "Q8IYS1",
                    "Q9NR20",
                    "Q8NBW4",
                    "O00584",
                    "Q9H765",
                    "Q9NR22",
                    "Q8WVC6",
                    "Q9NQQ7",
                    "Q86VE3",
                    "P15056",
                    "Q8N264",
                    "Q4G176",
                    "Q92772",
                    "O14744",
                    "Q92777",
                    "Q8WVB3",
                    "Q9UIM3",
                    "Q08AI6",
                    "Q59H18",
                    "Q9NZC3",
                    "Q6NT16",
                    "Q9NUZ1",
                    "Q9NZC7",
                    "Q9H6T3",
                    "Q96L42",
                    "Q9NQR1",
                    "Q9UEE5",
                    "P23919",
                    "O00116",
                    "O60658",
                    "Q96KS0",
                    "O60656",
                    "P42658",
                    "P59045",
                    "Q4VNC1",
                    "Q6ZNB7",
                    "Q4VNC0",
                    "P59044",
                    "Q96GJ1",
                    "P59047",
                    "P59046",
                    "Q96CB9",
                    "Q4G0U5",
                    "Q86VD9",
                    "Q6ZW31",
                    "O14757",
                    "A6NK59",
                    "P09622",
                    "O14756",
                    "P31513",
                    "A0A0G2JMD5",
                    "P31512",
                    "P52895",
                    "Q9UN76",
                    "Q08AH3",
                    "Q9H2K2",
                    "Q08AH1",
                    "Q13976",
                    "Q9NZD8",
                    "O95372",
                    "Q96L34",
                    "P21709",
                    "Q9UEF7",
                    "Q6PHR2",
                    "Q8IYQ7",
                    "Q9NR45",
                    "P49281",
                    "Q7Z769",
                    "Q96TC7",
                    "Q8IUH5",
                    "Q05469",
                    "Q6PI26",
                    "Q96KQ7",
                    "Q9UN86",
                    "Q6ZW05",
                    "P11908",
                    "Q8N1S5",
                    "P62699",
                    "Q10472",
                    "Q10471",
                    "Q9Y490",
                    "Q9H2J7",
                    "Q5MAI5",
                    "P49279",
                    "Q5UE93",
                    "Q9NR50",
                    "P52429",
                    "Q9H6R3",
                    "Q6S8J3",
                    "Q5VU57",
                    "Q8IUH4",
                    "Q7L1T6",
                    "Q9BWD1",
                    "Q9P209",
                    "Q96KP4",
                    "Q8N5Z0",
                    "Q53FA7",
                    "O00141",
                    "Q9UMX2",
                    "O14775",
                    "Q9UMX0",
                    "P09601",
                    "P06576",
                    "Q9Y3Q4",
                    "Q9Y3Q3",
                    "Q7Z6K4",
                    "Q86V86",
                    "Q6ZMT4",
                    "Q6SA08",
                    "P00390",
                    "Q9Y3Q0",
                    "Q9BRR9",
                    "O95398",
                    "Q9Y3Q7",
                    "O60603",
                    "Q09013",
                    "O60602",
                    "Q9NQM4",
                    "Q8NBJ5",
                    "Q96SW2",
                    "Q5TF39",
                    "Q13085",
                    "P25205",
                    "Q96KG9",
                    "P00387",
                    "O43283",
                    "Q13087",
                    "Q9BRQ8",
                    "Q9UII4",
                    "Q9BS26",
                    "Q53F39",
                    "Q658Y4",
                    "Q9NUV7",
                    "Q9NV79",
                    "O14717",
                    "Q02846",
                    "Q8WUT4",
                    "Q8NBI5",
                    "Q13093",
                    "A6NK97",
                    "Q52WX2",
                    "Q99759",
                    "O43293",
                    "O43292",
                    "Q99757",
                    "Q99758",
                    "Q13099",
                    "Q9UMR5",
                    "Q96BT7",
                    "O43252",
                    "Q9BRP7",
                    "Q8N1G4",
                    "Q8N608",
                    "Q7Z6I6",
                    "Q9UN36",
                    "Q9UIJ7",
                    "O00562",
                    "P13686",
                    "Q9BW92",
                    "Q5TAH2",
                    "Q99743",
                    "Q96T60",
                    "Q7L1I2",
                    "P83111",
                    "Q16134",
                    "Q8WUS8",
                    "P03891",
                    "Q6UX53",
                    "Q8N9V6",
                    "P04746",
                    "Q9UIK4",
                    "Q9NUX5",
                    "Q86UT6",
                    "Q01974",
                    "P15882",
                    "P14550",
                    "P82251",
                    "Q9NR19",
                    "Q8NG04",
                    "Q01973",
                    "P46597",
                    "O14733",
                    "Q6UWU2",
                    "Q8WV35",
                    "O14735",
                    "Q99735",
                    "Q4G0N8",
                    "Q4G0N4",
                    "O00506",
                    "Q24JQ0",
                    "P50613",
                    "Q9NYY3",
                    "Q9NUQ2",
                    "P19801",
                    "Q9NV23",
                    "Q8WUY8",
                    "Q96P48",
                    "P60891",
                    "P38571",
                    "Q8NBN7",
                    "Q9NUQ8",
                    "Q8N661",
                    "O43246",
                    "O00519",
                    "P51955",
                    "P51957",
                    "P51956",
                    "Q53EV4",
                    "Q8NFV4",
                    "Q8NG68",
                    "Q8NG66",
                    "Q8NBM8",
                    "Q96SZ5",
                    "P40879",
                    "Q8IUA7",
                    "Q02809",
                    "P55084",
                    "Q01959",
                    "Q9H6K1",
                    "Q86UY6",
                    "Q8N5S9",
                    "Q8WUX1",
                    "Q9HCD6",
                    "P15428",
                    "Q8WZA2",
                    "Q7Z6M2",
                    "O00522",
                    "P17600",
                    "Q96P20",
                    "Q09428",
                    "Q9H2B4",
                    "Q4G0P3",
                    "Q86UX6",
                    "P49674",
                    "Q9HCC8",
                    "Q96BW5",
                    "Q86UX2",
                    "Q13905",
                    "P52824",
                    "Q9HCC0",
                    "Q9NUT2",
                    "Q7Z6L1",
                    "Q9UIG8",
                    "P17612",
                    "P11086",
                    "Q6DN90",
                    "Q96P11",
                    "Q96BW1",
                    "P04792",
                    "Q9H2A2",
                    "Q5TEU4",
                    "Q96LA8",
                    "Q6ZS72",
                    "Q9BSL1",
                    "Q96GX1",
                    "Q86W28",
                    "Q9Y4K4",
                    "P10599",
                    "P35410",
                    "O43314",
                    "O75387",
                    "Q86W25",
                    "P11441",
                    "Q86W24",
                    "O75385",
                    "O43318",
                    "Q9H2Y9",
                    "P48729",
                    "Q6P474",
                    "Q9H7B4",
                    "Q9NRG1",
                    "Q6UXP7",
                    "Q9BWS9",
                    "Q99808",
                    "Q15785",
                    "P24752",
                    "Q15782",
                    "Q15303",
                    "Q8TE54",
                    "Q6EMK4",
                    "Q8IV77",
                    "Q16635",
                    "C9JRZ8",
                    "P13637",
                    "P58546",
                    "Q9H2X6",
                    "Q86VP3",
                    "Q9H2X9",
                    "Q709F0",
                    "Q4J6C6",
                    "Q9NRH2",
                    "P46531",
                    "P22102",
                    "Q8NCC5",
                    "Q96PH1",
                    "Q8NCC3",
                    "Q13131",
                    "Q96H72",
                    "Q6YP21",
                    "Q8IV63",
                    "Q16644",
                    "O43772",
                    "P09110",
                    "Q96CM8",
                    "Q9P2D0",
                    "Q504T8",
                    "P00325",
                    "O94804",
                    "P00326",
                    "Q16654",
                    "P22557",
                    "Q9P2D6",
                    "O94806",
                    "Q8NCB2",
                    "Q8WVM0",
                    "Q16659",
                    "Q15327",
                    "O43781",
                    "P35869",
                    "Q8TDR2",
                    "P22570",
                    "B2RXH2",
                    "Q8WVL7",
                    "O75355",
                    "Q01581",
                    "O43306",
                    "Q96CM4",
                    "O75356",
                    "P0C264",
                    "Q05940",
                    "P0C263",
                    "O75354",
                    "Q9H2V7",
                    "P43007",
                    "Q6P461",
                    "Q7Z2Y5",
                    "Q58A45",
                    "Q9NVR5",
                    "Q96PF2",
                    "Q16665",
                    "P43003",
                    "P43004",
                    "Q49AN0",
                    "P43005",
                    "Q13153",
                    "Q04609",
                    "P98198",
                    "Q86VU5",
                    "Q5VZ03",
                    "O94823",
                    "O75344",
                    "O75343",
                    "Q3LXA3",
                    "P13667",
                    "Q8N2G8",
                    "Q9Y4G8",
                    "P49619",
                    "Q6UXT9",
                    "O94826",
                    "Q13162",
                    "Q13163",
                    "Q8IZD6",
                    "Q9H7F0",
                    "Q15345",
                    "Q14012",
                    "Q13164",
                    "Q9GZN6",
                    "Q16671",
                    "Q9C0G6",
                    "O15294",
                    "Q96CS3",
                    "Q15349",
                    "Q8TDX7",
                    "Q86W50",
                    "Q96LD8",
                    "O43766",
                    "P11498",
                    "P13674",
                    "Q0VAK6",
                    "Q9GZM7",
                    "Q7Z7H5",
                    "Q13177",
                    "P02511",
                    "Q9NRD8",
                    "Q86VS3",
                    "Q86W42",
                    "Q14028",
                    "Q9NRD9",
                    "Q3ZCQ8",
                    "A1A5C7",
                    "Q8TDW0",
                    "Q504Y0",
                    "Q9BWV7",
                    "P48751",
                    "Q8TE82",
                    "O75325",
                    "Q8N6M6",
                    "O43739",
                    "Q9NZU0",
                    "Q9NZU1",
                    "Q6P3X3",
                    "Q9NVM4",
                    "Q14032",
                    "Q8NCF5",
                    "Q9UEW8",
                    "P00367",
                    "Q16698",
                    "P47895",
                    "Q13188",
                    "P23443",
                    "Q8TE73",
                    "O94851",
                    "Q6ZNQ3",
                    "P55017",
                    "Q9BWU1",
                    "Q9BSM1",
                    "P55011",
                    "P21281",
                    "A6NNM8",
                    "Q86VR8",
                    "Q9UJA2",
                    "A6NNN8",
                    "Q6PML9",
                    "Q99819",
                    "Q96LB0",
                    "P23458",
                    "P48730",
                    "P98194",
                    "P48736",
                    "Q99814",
                    "A5YM72",
                    "Q9C0D3",
                    "P98196",
                    "P00352",
                    "Q15375",
                    "P28288",
                    "Q9NVF9",
                    "P28289",
                    "O95714",
                    "O15244",
                    "P10515",
                    "Q5VTY9",
                    "Q6EMB2",
                    "A1L0T0",
                    "Q9Y4C4",
                    "Q06418",
                    "Q9Y4C1",
                    "Q7Z2T5",
                    "Q9HCR9",
                    "O60285",
                    "P20794",
                    "Q13523",
                    "P78536",
                    "O15254",
                    "Q9H2P9",
                    "O75771",
                    "Q8NBZ7",
                    "Q86VH5",
                    "P40394",
                    "P41240",
                    "Q32P28",
                    "O60294",
                    "Q9UF33",
                    "O15245",
                    "Q9HCQ5",
                    "Q9NVH6",
                    "P41247",
                    "Q9HD20",
                    "P07327",
                    "P34947",
                    "Q32P41",
                    "Q9P1Z3",
                    "P29597",
                    "Q8IYU2",
                    "O94888",
                    "O94889",
                    "Q5TAX3",
                    "Q6ZVT0",
                    "Q8WVE0",
                    "O15264",
                    "Q8IZ69",
                    "Q7Z2Q7",
                    "Q8IUM7",
                    "P30101",
                    "Q9C098",
                    "Q9H6W3",
                    "Q3MIX3",
                    "Q9HCP6",
                    "Q9C093",
                    "Q7Z6Z6",
                    "O60266",
                    "P07332",
                    "Q9NRA0",
                    "Q9NZQ9",
                    "Q9NRA2",
                    "P07333",
                    "O60260",
                    "Q9NVI7",
                    "Q9HCP0",
                    "P80404",
                    "Q8NBX0",
                    "O15270",
                    "O95747",
                    "Q9H6V9",
                    "Q13546",
                    "Q5W5X9",
                    "O75751",
                    "Q8IYT8",
                    "P32754",
                    "P43403",
                    "Q9UNE7",
                    "O43709",
                    "P43405",
                    "Q9NZR1",
                    "Q96CD0",
                    "Q92781",
                    "Q96CD2",
                    "Q63HM1",
                    "P05161",
                    "O15269",
                    "Q9UF56",
                    "Q9UET6",
                    "P06493",
                    "P41229",
                    "P05165",
                    "P05166",
                    "P41227",
                    "Q9NZJ6",
                    "Q96PE7",
                    "Q13555",
                    "Q13554",
                    "Q8IV42",
                    "P35858",
                    "Q5GLZ8",
                    "O75747",
                    "Q15738",
                    "Q6ZVZ8",
                    "Q13557",
                    "Q9H2U9",
                    "Q9P258",
                    "A2A2Y4",
                    "Q6P3R8",
                    "Q7Z7A3",
                    "A6NNS2",
                    "Q9UJ68",
                    "Q147X3",
                    "Q9NZK5",
                    "Q96PD7",
                    "Q9NVC3",
                    "Q96PD6",
                    "Q8IUR5",
                    "Q15746",
                    "Q5EBM0",
                    "Q9NQZ7",
                    "Q96GS6",
                    "Q9P265",
                    "P14920",
                    "P11413",
                    "Q6YBV0",
                    "O60256",
                    "Q05513",
                    "P0C1S8",
                    "Q6UXM1",
                    "Q7Z388",
                    "O15204",
                    "P24723",
                    "Q13574",
                    "Q15751",
                    "O15205",
                    "P46977",
                    "Q13572",
                    "Q9NZL9",
                    "Q9P272",
                    "Q15759",
                    "Q15758",
                    "Q9P273",
                    "Q2M2I8",
                    "G3V0H7",
                    "Q9H347",
                    "Q96GR2",
                    "Q8TE02",
                    "Q58DX5",
                    "P42126",
                    "Q6ZNG9",
                    "P41279",
                    "Q6BCY4",
                    "P17174",
                    "Q04656",
                    "Q9UJ83",
                    "O75715",
                    "O75716",
                    "Q49AJ0",
                    "Q14435",
                    "Q16613",
                    "Q9P286",
                    "Q06830",
                    "Q9H6Z9",
                    "Q9P1W9",
                    "Q9P289",
                    "Q9UNA3",
                    "Q06828",
                    "Q5QJ74",
                    "Q9UNA4",
                    "P09564",
                    "P21673",
                    "Q16620",
                    "O15229",
                    "Q9HD40",
                    "P46952",
                    "O75717",
                    "Q15772",
                    "O15228",
                    "Q5BJD5",
                    "P08236",
                    "P48052",
                    "A8MUP2",
                    "P48058",
                    "Q14CB8",
                    "Q9NQ40",
                    "Q7Z624",
                    "Q6P2D8",
                    "Q9HBH9",
                    "P21802",
                    "Q8IXL7",
                    "Q9HBH5",
                    "Q8NB16",
                    "Q9HBH1",
                    "Q96NU7",
                    "P60174",
                    "Q9Y394",
                    "Q8N103",
                    "O75828",
                    "Q8TCB7",
                    "P52564",
                    "P52565",
                    "Q9H9V9",
                    "Q92604",
                    "P48047",
                    "Q12955",
                    "Q6PXP3",
                    "Q5H9F3",
                    "A0AV02",
                    "Q7L592",
                    "Q7Z5P4",
                    "P52569",
                    "Q8NEX9",
                    "P52566",
                    "Q9P107",
                    "Q16082",
                    "P15144",
                    "P21810",
                    "Q96NT5",
                    "Q9UI10",
                    "Q8N4V2",
                    "Q8N568",
                    "P54753",
                    "Q6GMR7",
                    "O95455",
                    "Q8NEW0",
                    "P0DTE5",
                    "Q08426",
                    "Q12967",
                    "P0DTE7",
                    "Q7Z601",
                    "Q96NT3",
                    "P56937",
                    "P0DTE8",
                    "Q8IXK2",
                    "Q05397",
                    "P16435",
                    "Q9Y2Z0",
                    "P0C7P0",
                    "Q6F5E8",
                    "Q96NS5",
                    "Q9UQB9",
                    "P32929",
                    "P48029",
                    "Q16099",
                    "Q96AZ1",
                    "Q9UHQ9",
                    "Q9H1D0",
                    "Q8N4T8",
                    "P54764",
                    "A6PVC2",
                    "P54762",
                    "P54760",
                    "Q9H9T3",
                    "Q9Y2Z9",
                    "Q9P121",
                    "Q5T3U5",
                    "Q12979",
                    "Q13825",
                    "Q8NEV1",
                    "P19961",
                    "Q969I6",
                    "Q8NEV4",
                    "O95461",
                    "P16455",
                    "P15121",
                    "Q96NR8",
                    "Q96NR3",
                    "O60312",
                    "Q8N4T0",
                    "Q9UI32",
                    "Q96AY4",
                    "Q96JJ7",
                    "Q96FB5",
                    "Q9H1C4",
                    "Q9Y2S7",
                    "Q9UPZ9",
                    "Q6P2H8",
                    "O95476",
                    "O95477",
                    "Q12988",
                    "P28482",
                    "Q9Y345",
                    "Q9H649",
                    "Q8IY22",
                    "Q9H1K4",
                    "O95470",
                    "P0C870",
                    "O00221",
                    "Q70HW3",
                    "P50336",
                    "Q8IXQ9",
                    "Q08881",
                    "P19525",
                    "P0C7V7",
                    "O60762",
                    "P0DPD7",
                    "O14863",
                    "P42785",
                    "Q9UM47",
                    "P31645",
                    "Q9Y2T7",
                    "O00238",
                    "Q8N139",
                    "P04049",
                    "Q9NYA1",
                    "Q9Y2T3",
                    "Q9Y2T5",
                    "O14880",
                    "Q5VST6",
                    "P54707",
                    "Q03188",
                    "O00233",
                    "Q5JTZ9",
                    "Q9NQ11",
                    "Q9NTX5",
                    "Q6UB99",
                    "Q9H9Z2",
                    "P31641",
                    "Q8IY17",
                    "Q9HBK9",
                    "Q9NPP4",
                    "O60779",
                    "Q9P0K1",
                    "Q9BZL6",
                    "Q8NB49",
                    "Q9P0K7",
                    "P41440",
                    "Q9ULT0",
                    "O14874",
                    "P42771",
                    "A6NGN4",
                    "P42772",
                    "P42773",
                    "Q9BZL1",
                    "Q9UHL4",
                    "Q9Y2U5",
                    "Q9H5Q4",
                    "Q9NYB5",
                    "P31639",
                    "Q96NX5",
                    "Q06203",
                    "Q5T013",
                    "Q96JP0",
                    "Q5JU85",
                    "Q96K12",
                    "Q9P0L0",
                    "Q7Z5S9",
                    "Q9P0L2",
                    "Q5JTW2",
                    "P42765",
                    "Q6TGC4",
                    "P62333",
                    "O60741",
                    "Q96NW7",
                    "Q9BVC4",
                    "Q5VWZ2",
                    "Q8N9B4",
                    "Q9Y2V2",
                    "Q92630",
                    "Q6ZUM4",
                    "P48065",
                    "P27144",
                    "P29322",
                    "P29320",
                    "Q13867",
                    "A6NKX4",
                    "P48066",
                    "P48067",
                    "Q96NW4",
                    "Q9NYC9",
                    "Q6J9G0",
                    "P54727",
                    "P54725",
                    "Q8IXN7",
                    "Q99259",
                    "Q6PGP7",
                    "Q9Y2W3",
                    "Q6DHV7",
                    "Q92625",
                    "Q5TZF3",
                    "Q92624",
                    "P04035",
                    "Q8TCC7",
                    "Q9UM73",
                    "Q15139",
                    "Q9Y6W3",
                    "Q9BV90",
                    "P11169",
                    "Q9UHF3",
                    "P11166",
                    "Q96AT9",
                    "P11168",
                    "Q04912",
                    "Q8WTS6",
                    "P11172",
                    "Q96RU8",
                    "Q96RU7",
                    "Q8WTS1",
                    "Q99640",
                    "P28838",
                    "Q16478",
                    "Q8N8W4",
                    "P48448",
                    "Q9Y2P4",
                    "Q9BV86",
                    "Q9UM01",
                    "Q9Y2P5",
                    "Q9Y315",
                    "Q9UHG3",
                    "Q9UM07",
                    "Q7Z5H3",
                    "P04406",
                    "Q9UQ88",
                    "O60733",
                    "Q8WTR4",
                    "Q5JTN6",
                    "P11182",
                    "Q96S53",
                    "Q96JD6",
                    "Q9ULP0",
                    "O14832",
                    "Q8N8V4",
                    "P28845",
                    "Q5VWM3",
                    "O00206",
                    "Q5VWM6",
                    "Q9Y2Q0",
                    "P49761",
                    "Q8TC84",
                    "Q5VWM4",
                    "P49760",
                    "O95050",
                    "P51649",
                    "O60706",
                    "P51648",
                    "O60704",
                    "Q96S44",
                    "Q00532",
                    "P11150",
                    "Q99624",
                    "Q93084",
                    "Q96RS0",
                    "Q00536",
                    "Q6P1X5",
                    "P26639",
                    "Q00535",
                    "Q8IXB1",
                    "Q00534",
                    "Q93088",
                    "P49753",
                    "Q00537",
                    "Q8N8U2",
                    "Q9UPY5",
                    "Q8WTQ7",
                    "P49759",
                    "P23141",
                    "O00219",
                    "Q9BUU2",
                    "P40939",
                    "Q9UHI5",
                    "P40937",
                    "Q6NVH7",
                    "Q9UHI7",
                    "P51659",
                    "Q5TYX0",
                    "Q6P6C2",
                    "Q3KNV8",
                    "P14672",
                    "P35590",
                    "Q8WU10",
                    "Q96RR4",
                    "Q6P6B7",
                    "Q96RR1",
                    "Q00526",
                    "Q96S37",
                    "P49748",
                    "Q99614",
                    "Q75T13",
                    "O43353",
                    "Q9H5K3",
                    "O00624",
                    "Q96AX9",
                    "O00625",
                    "P07947",
                    "Q7Z5M8",
                    "Q969H0",
                    "P07949",
                    "P07948",
                    "Q9Y2K7",
                    "Q9Y2K2",
                    "Q9UHB4",
                    "Q9ULJ7",
                    "Q8WYA1",
                    "Q8NET8",
                    "Q5KSL6",
                    "Q5JPI3",
                    "Q99685",
                    "Q9NXW9",
                    "Q15185",
                    "P49336",
                    "Q8N543",
                    "Q5JPI9",
                    "P05771",
                    "Q9ULK0",
                    "Q9NY91",
                    "Q8NET5",
                    "Q9Y6T7",
                    "Q9BZD2",
                    "P36021",
                    "Q9NPH5",
                    "P49327",
                    "Q86YB7",
                    "P49326",
                    "Q6PCB6",
                    "Q6PCB7",
                    "Q8N531",
                    "Q9H1A3",
                    "Q08462",
                    "Q9H5I1",
                    "P50750",
                    "P49321",
                    "Q5JU00",
                    "Q9UHD1",
                    "Q9BZC7",
                    "Q5VWQ0",
                    "Q8WU67",
                    "O14802",
                    "Q8NF37",
                    "Q8NER5",
                    "Q9UHD9",
                    "Q9NPI5",
                    "Q00973",
                    "Q86TX2",
                    "Q8N4Q0",
                    "P27540",
                    "Q86TV6",
                    "Q9UHE5",
                    "Q8WTU0",
                    "Q9Y2N7",
                    "Q7L0J3",
                    "P17735",
                    "P51617",
                    "Q9NPJ8",
                    "P0C7M7",
                    "Q01814",
                    "Q96NN9",
                    "Q9HBY0",
                    "O75027",
                    "Q8N5I4",
                    "Q96G79",
                    "Q02338",
                    "Q9NUM3",
                    "Q9BRI3",
                    "Q5VTA0",
                    "P22694",
                    "Q9NQE7",
                    "Q9HC96",
                    "Q13002",
                    "Q5VXI9",
                    "Q9HBX9",
                    "Q9HC98",
                    "Q9HBX8",
                    "Q8TD30",
                    "P32019",
                    "Q13003",
                    "Q16512",
                    "Q16513",
                    "O94911",
                    "Q9UQQ1",
                    "Q5VXJ0",
                    "Q9UIA0",
                    "O43448",
                    "Q01484",
                    "Q7LBC6",
                    "Q86YV6",
                    "Q86UN2",
                    "A6NFX1",
                    "Q9H1V8",
                    "P35523",
                    "Q9NYV4",
                    "Q9NQF3",
                    "Q8NFI3",
                    "Q13011",
                    "Q6PCT2",
                    "Q9HBW1",
                    "Q13017",
                    "Q9BZX2",
                    "Q8TD20",
                    "O94921",
                    "P31152",
                    "Q7RTT9",
                    "P25705",
                    "P23526",
                    "Q05823",
                    "Q8WZ42",
                    "Q14353",
                    "Q9HBV1",
                    "Q16539",
                    "Q6PD62",
                    "Q15208",
                    "Q86UL3",
                    "O43424",
                    "Q8TD19",
                    "Q9Y3L3",
                    "P35503",
                    "O75473",
                    "Q53RE8",
                    "Q96G46",
                    "Q02790",
                    "Q9NZ94",
                    "Q01459",
                    "Q9UIC8",
                    "Q9H252",
                    "P31150",
                    "Q5VXH5",
                    "Q96SL4",
                    "Q5VXH4",
                    "P20020",
                    "Q9HBU9",
                    "P08397",
                    "Q9HBU6",
                    "Q96SL1",
                    "Q6ZN17",
                    "Q6ZN16",
                    "P40926",
                    "Q96BR1",
                    "Q9P0Z9",
                    "P40925",
                    "Q6W3E5",
                    "P04839",
                    "Q8N1E6",
                    "P38606",
                    "O75460",
                    "Q99720",
                    "Q9NYQ3",
                    "P23109",
                    "Q9NUI1",
                    "Q13042",
                    "O15399",
                    "Q99726",
                    "Q13045",
                    "Q14376",
                    "Q6AI12",
                    "Q13043",
                    "Q96T49",
                    "Q9NQA5",
                    "Q6ZMQ8",
                    "Q96KB5",
                    "O94952",
                    "Q7RTY1",
                    "O94953",
                    "P36897",
                    "P36896",
                    "O75452",
                    "P13798",
                    "P36894",
                    "Q9UQM7",
                    "Q6ZQY3",
                    "Q8NFM4",
                    "Q9Y3F4",
                    "Q01432",
                    "Q02763",
                    "Q01433",
                    "Q9NUJ1",
                    "C9JA33",
                    "Q9NYR8",
                    "O94956",
                    "Q7L5N7",
                    "Q16566",
                    "P25774",
                    "Q5EB52",
                    "Q13057",
                    "Q99714",
                    "Q8IU85",
                    "Q8TCU3",
                    "Q86V21",
                    "Q96FX7",
                    "Q8TCU5",
                    "O94966",
                    "P14616",
                    "Q86UQ4",
                    "Q7RTX9",
                    "Q9H6B9",
                    "Q6UWP2",
                    "Q8WZ82",
                    "Q6UWP7",
                    "Q9NYS7",
                    "P07099",
                    "Q7RTY0",
                    "P07098",
                    "Q6ICL7",
                    "Q14392",
                    "Q16572",
                    "Q7Z6E9",
                    "Q49A17",
                    "C9JR72",
                    "Q9BVS5",
                    "O43861",
                    "Q8TCT0",
                    "O95822",
                    "Q96FW1",
                    "Q9HBZ2",
                    "Q8TCT1",
                    "Q7LBE3",
                    "O43865",
                    "Q02750",
                    "Q8TD57",
                    "P10266",
                    "Q49MI3",
                    "Q7L5L3",
                    "Q13075",
                    "P21397",
                    "O95825",
                    "Q9HBY8",
                    "Q6VAB6",
                    "P27930",
                    "Q14722",
                    "O95831",
                    "Q5TEA6",
                    "Q9NYL9",
                    "P08319",
                    "Q13873",
                    "O75427",
                    "Q8WUE5",
                    "O75425",
                    "O95835",
                    "Q9NUD9",
                    "O75426",
                    "O94988",
                    "Q8IXU6",
                    "Q86Z02",
                    "Q14728",
                    "P54219",
                    "Q9Y3A6",
                    "Q6NVY1",
                    "Q86UG4",
                    "Q7RTN6",
                    "Q8N0W4",
                    "Q969T7",
                    "P22612",
                    "Q13882",
                    "Q9UHW9",
                    "Q53QZ3",
                    "Q8IY50",
                    "Q6P2M8",
                    "O15375",
                    "O15374",
                    "Q9H1N7",
                    "Q5VT98",
                    "P10644",
                    "Q5VT97",
                    "Q9H672",
                    "O75891",
                    "Q96FL9",
                    "Q5T8I9",
                    "P00813",
                    "Q96BD0",
                    "Q9Y3B3",
                    "Q6NS38",
                    "Q969S0",
                    "Q6ZMD2",
                    "P09668",
                    "Q9BZP6",
                    "P35914",
                    "P10619",
                    "Q96SE0",
                    "Q8IY45",
                    "O75884",
                    "Q13418",
                    "Q14749",
                    "O75880",
                    "Q96JT2",
                    "Q9UHY1",
                    "Q86UE6",
                    "Q8N9F7",
                    "O43819",
                    "Q6ZV29",
                    "P17252",
                    "Q96FK6",
                    "P42680",
                    "Q8N165",
                    "P42681",
                    "Q9NZ08",
                    "P42684",
                    "P42685",
                    "Q86UE8",
                    "Q13423",
                    "P53396",
                    "O95865",
                    "Q8IY34",
                    "Q96JS3",
                    "P10620",
                    "B2RTY4",
                    "O43826",
                    "Q8N9F0",
                    "Q8NB78",
                    "P42679",
                    "P68402",
                    "Q9Y3D8",
                    "P68400",
                    "Q7Z5W3",
                    "Q96K37",
                    "Q9Y3D2",
                    "Q8TCG2",
                    "P15085",
                    "P22607",
                    "Q9UDR5",
                    "O60391",
                    "Q9NYP9",
                    "Q8N159",
                    "Q7RTR0",
                    "Q13433",
                    "Q9HC62",
                    "Q9BZV2",
                    "Q8TD08",
                    "P03905",
                    "Q86UK0",
                    "O95870",
                    "Q7RTR2",
                    "P30291",
                    "P42263",
                    "P42262",
                    "Q9UI43",
                    "Q5T4D3",
                    "Q5SWL7",
                    "Q9BVM2",
                    "Q9NYI0",
                    "Q14773",
                    "O15315",
                    "Q5SWL8",
                    "Q6P2P2",
                    "Q13444",
                    "Q13443",
                    "P13716",
                    "Q08J23",
                    "P42261",
                    "Q96BI1",
                    "Q86YR5",
                    "P03915",
                    "Q9H237",
                    "Q8N9L9",
                    "O95881",
                    "Q9H1R3",
                    "P63133",
                    "O43808",
                    "P63135",
                    "P63136",
                    "Q6P2Q9",
                    "P51160",
                    "Q9WJR5",
                    "Q13451",
                    "Q6ZMH5",
                    "Q9NUB1",
                    "Q8IY81",
                    "O75845",
                    "Q96JX3",
                    "Q8IY84",
                    "Q8WUG5",
                    "Q13459",
                    "Q7RTP6",
                    "Q9H221",
                    "Q9H222",
                    "P39086",
                    "Q8WZ04",
                    "O60341",
                    "Q9NYK1",
                    "Q9BVK6",
                    "Q969V3",
                    "Q9HBR0",
                    "Q5T4B2",
                    "Q15646",
                    "P53355",
                    "O75832",
                    "Q14318",
                    "P53350",
                    "Q96G04",
                    "Q9UQG0",
                    "Q96BF3",
                    "Q9HC29",
                    "P30260",
                    "Q9UHV5",
                    "Q9NYL2",
                    "Q13470",
                    "P23975",
                    "Q9NYL4",
                    "Q15653",
                    "A6NKP2",
                    "Q15652",
                    "Q6ZQN7"
                ]},
                "list_name": "upload_1",
                "plus_minus": "+"
            },
            "number_in_reference": 17805,
            "term": {
                "id": "GO:0008150",
                "label": "biological_process"
            }
        },
        {
            "input_list": {
                "number_in_list": 88,
                "fold_enrichment": 1.0839126455757533,
                "fdr": 0.9277796471974983,
                "expected": 81.18735431235432,
                "pValue": 0.39526346709312826,
                "mapped_id_list": {"mapped_id": [
                    "Q15139",
                    "Q13873",
                    "P36507",
                    "P09769",
                    "Q13630",
                    "Q9Y6W3",
                    "Q92819",
                    "O14672",
                    "P28482",
                    "P07949",
                    "P07948",
                    "Q0PNE2",
                    "Q9H2U9",
                    "P12931",
                    "Q9NYY3",
                    "O43318",
                    "Q9Y4G8",
                    "P63244",
                    "P17948",
                    "Q13043",
                    "Q9HBX8",
                    "P78536",
                    "Q9NYA1",
                    "Q13443",
                    "O15530",
                    "Q15746",
                    "P27361",
                    "P36897",
                    "P36896",
                    "P58743",
                    "Q9BZL6",
                    "Q02763",
                    "Q13093",
                    "P16591",
                    "P46531",
                    "Q16288",
                    "Q6ZW31",
                    "P00533",
                    "Q99759",
                    "O43293",
                    "P42338",
                    "P09668",
                    "P46734",
                    "Q9NRD8",
                    "O00206",
                    "Q8IU85",
                    "Q13017",
                    "Q9NRD9",
                    "O00329",
                    "Q9Y243",
                    "P29474",
                    "Q9Y2Q0",
                    "P21709",
                    "P31751",
                    "Q05397",
                    "Q8TE02",
                    "P25705",
                    "Q6F5E8",
                    "P17252",
                    "Q04656",
                    "A7KAX9",
                    "Q9UEW8",
                    "P02787",
                    "P42684",
                    "P07333",
                    "Q5VZK9",
                    "P23443",
                    "P54764",
                    "O95747",
                    "Q9H9T3",
                    "Q9UIK4",
                    "P31749",
                    "Q8IX12",
                    "Q04771",
                    "Q02156",
                    "Q01974",
                    "P11362",
                    "P00519",
                    "O60674",
                    "P37173",
                    "Q6DN90",
                    "Q16665",
                    "P04792",
                    "P48736",
                    "Q14289",
                    "P09601",
                    "Q13153",
                    "P06576"
                ]},
                "list_name": "upload_1",
                "plus_minus": "+"
            },
            "number_in_reference": 570,
            "term": {
                "id": "GO:2000147",
                "label": "positive regulation of cell motility"
            }
        },
        {
            "input_list": {
                "number_in_list": 346,
                "fold_enrichment": 1.0834951137400153,
                "fdr": 0.45661906846788053,
                "expected": 319.33692696192696,
                "pValue": 0.08980804088871651,
                "mapped_id_list": {"mapped_id": [
                    "O95677",
                    "P36507",
                    "Q9NSY1",
                    "O14672",
                    "Q9Y2G4",
                    "P10599",
                    "Q9ULF5",
                    "O43318",
                    "P48729",
                    "Q6B0I6",
                    "P21802",
                    "Q04759",
                    "P49137",
                    "O15516",
                    "P25963",
                    "P00540",
                    "Q9HC98",
                    "Q9HBX8",
                    "P22455",
                    "P52564",
                    "Q15303",
                    "O15530",
                    "P27361",
                    "Q8NFZ4",
                    "Q9H2X6",
                    "P68106",
                    "P16591",
                    "P46531",
                    "Q9UI10",
                    "P00533",
                    "Q8N697",
                    "Q16760",
                    "P11309",
                    "Q16644",
                    "Q9UQ13",
                    "O00167",
                    "Q9H3Y6",
                    "Q05397",
                    "Q9NWS0",
                    "P53667",
                    "P37023",
                    "P32929",
                    "Q7Z4L5",
                    "Q15327",
                    "Q12851",
                    "O75914",
                    "Q9Y6R4",
                    "O75912",
                    "P32119",
                    "O43542",
                    "Q6NSJ0",
                    "P51812",
                    "Q9NR96",
                    "Q13705",
                    "Q9NR97",
                    "P51813",
                    "O75473",
                    "Q9NZ94",
                    "Q9Y616",
                    "Q9C000",
                    "P16455",
                    "Q7Z2Y5",
                    "O60674",
                    "Q9BXR5",
                    "Q16665",
                    "Q96GD4",
                    "Q03519",
                    "P41743",
                    "Q13153",
                    "Q9H1C4",
                    "P62942",
                    "P0CG47",
                    "Q9Y226",
                    "P27037",
                    "P34925",
                    "O95476",
                    "P05129",
                    "P28482",
                    "Q53H47",
                    "Q8NBW4",
                    "Q9Y6K1",
                    "Q08881",
                    "O75460",
                    "P19525",
                    "Q9NQQ7",
                    "Q9Y4G8",
                    "P15056",
                    "Q9Y2C9",
                    "Q8NI38",
                    "O94826",
                    "Q13163",
                    "O15399",
                    "O14744",
                    "Q13043",
                    "O15294",
                    "O00238",
                    "P04049",
                    "Q8TDX7",
                    "Q9NYA1",
                    "Q9Y239",
                    "Q9NZC7",
                    "P36897",
                    "P36896",
                    "Q12879",
                    "P36894",
                    "Q9H3N1",
                    "Q9H9Z2",
                    "Q9H078",
                    "Q9UQM7",
                    "Q9NPP4",
                    "O60658",
                    "Q86Y97",
                    "Q9BZL6",
                    "P59044",
                    "Q02763",
                    "P59046",
                    "Q7Z7H5",
                    "P42771",
                    "P25774",
                    "Q13177",
                    "P42772",
                    "Q96S16",
                    "P78368",
                    "Q9NRD8",
                    "Q8IU85",
                    "P52895",
                    "Q9NRD9",
                    "P49840",
                    "Q9Y243",
                    "Q9H2K2",
                    "Q9NZD8",
                    "Q9Y6M4",
                    "Q96L34",
                    "Q9UEF7",
                    "Q6PHR2",
                    "Q9P0L0",
                    "Q8IUH5",
                    "Q99943",
                    "Q9BVC4",
                    "P02788",
                    "Q9UEW8",
                    "P02786",
                    "Q13188",
                    "Q96DC8",
                    "P23443",
                    "Q5TCY1",
                    "Q86X52",
                    "P51451",
                    "O43187",
                    "P29322",
                    "P49279",
                    "Q14957",
                    "Q5UE93",
                    "Q96FW1",
                    "P31749",
                    "Q9NR50",
                    "Q05586",
                    "Q02750",
                    "P30530",
                    "O95263",
                    "Q8IUH4",
                    "P53634",
                    "P11362",
                    "Q9BYH8",
                    "P37173",
                    "Q13075",
                    "P21397",
                    "Q15131",
                    "P48730",
                    "Q9UMX0",
                    "P98194",
                    "P48736",
                    "Q14289",
                    "P09601",
                    "Q6VAB6",
                    "Q9UL54",
                    "P08631",
                    "Q15139",
                    "Q8IZY2",
                    "Q7Z6K4",
                    "Q13873",
                    "O75427",
                    "P09769",
                    "O15120",
                    "P12931",
                    "O95271",
                    "O60603",
                    "Q04912",
                    "O60602",
                    "Q9Y4C4",
                    "Q9BXM7",
                    "P16066",
                    "Q96SW2",
                    "P17948",
                    "Q8IWB7",
                    "O43283",
                    "Q13882",
                    "P78536",
                    "Q96A25",
                    "P04406",
                    "Q9NWZ3",
                    "P31321",
                    "O60733",
                    "Q9NRP7",
                    "P36222",
                    "P00813",
                    "Q6ZWH5",
                    "Q99873",
                    "P42330",
                    "P08571",
                    "Q13093",
                    "P41240",
                    "Q9P2K8",
                    "Q9ULP0",
                    "Q99759",
                    "O43293",
                    "P42338",
                    "P09668",
                    "Q15399",
                    "O00206",
                    "O00327",
                    "Q9Y566",
                    "Q15831",
                    "O00329",
                    "P06239",
                    "P29597",
                    "Q8TB61",
                    "P29474",
                    "P29475",
                    "Q6XUX3",
                    "O15264",
                    "Q13418",
                    "Q7Z2Q7",
                    "P30101",
                    "Q99502",
                    "Q99743",
                    "Q96T60",
                    "Q86WI3",
                    "P17252",
                    "P42680",
                    "P21860",
                    "P06241",
                    "P42681",
                    "Q9Y572",
                    "Q9NRA0",
                    "P07333",
                    "O60260",
                    "Q9HCP0",
                    "P56545",
                    "O95747",
                    "P04626",
                    "Q9UIK4",
                    "Q13546",
                    "Q5W5X9",
                    "Q8IY34",
                    "P04629",
                    "Q13308",
                    "Q13309",
                    "Q02156",
                    "P14672",
                    "P43403",
                    "Q9UNE7",
                    "P43405",
                    "Q9NZR1",
                    "P68400",
                    "Q05655",
                    "P22607",
                    "Q01973",
                    "P07585",
                    "O14733",
                    "Q99735",
                    "Q96PN6",
                    "O43353",
                    "Q6XR72",
                    "Q96AX9",
                    "Q13433",
                    "Q1RMZ1",
                    "P06858",
                    "P07947",
                    "O00506",
                    "Q969H0",
                    "P07949",
                    "P07948",
                    "Q9NYY3",
                    "Q9Y2K2",
                    "Q06187",
                    "P63244",
                    "P38571",
                    "P05771",
                    "P43235",
                    "P47712",
                    "P07711",
                    "Q13325",
                    "Q13443",
                    "Q8IVT5",
                    "Q15746",
                    "O75179",
                    "Q8NET5",
                    "O60931",
                    "Q9Y6D6",
                    "Q05513",
                    "Q9BYB0",
                    "Q9NPH5",
                    "Q16288",
                    "P24723",
                    "O95528",
                    "Q9UKZ4",
                    "O15205",
                    "P46734",
                    "Q9BY10",
                    "Q92918",
                    "Q2M2I8",
                    "Q9H469",
                    "Q9Y5S8",
                    "Q9UHD9",
                    "Q96Q42",
                    "Q96P20",
                    "Q9Y6E0",
                    "Q04656",
                    "Q9NYK1",
                    "O15455",
                    "O14920",
                    "P33527",
                    "Q14678",
                    "Q15646",
                    "P27540",
                    "Q13224",
                    "P49674",
                    "Q14318",
                    "Q13905",
                    "Q04771",
                    "Q9P1W9",
                    "P33402",
                    "O60911",
                    "Q02108",
                    "P00519",
                    "Q96BF3",
                    "P51617",
                    "Q9HC29",
                    "Q9NYL2",
                    "P45983",
                    "Q16620",
                    "P04792",
                    "O14931",
                    "P45985",
                    "P45984"
                ]},
                "list_name": "upload_1",
                "plus_minus": "+"
            },
            "number_in_reference": 2242,
            "term": {
                "id": "GO:0048584",
                "label": "positive regulation of response to stimulus"
            }
        },
        {
            "input_list": {
                "number_in_list": 39,
                "fold_enrichment": 1.0822573711439543,
                "fdr": 1,
                "expected": 36.035790598290596,
                "pValue": 0.5869900743782002,
                "mapped_id_list": {"mapped_id": [
                    "Q9H6K1",
                    "P09769",
                    "P07947",
                    "P07948",
                    "P12931",
                    "Q9H8W5",
                    "P13686",
                    "Q9NYY3",
                    "Q7RTR2",
                    "Q9Y4C4",
                    "Q06418",
                    "P11274",
                    "Q96P20",
                    "Q86WI3",
                    "P06241",
                    "O14543",
                    "P21589",
                    "Q13164",
                    "Q16539",
                    "Q6P1A2",
                    "P27540",
                    "P35869",
                    "Q96KB5",
                    "Q86UT6",
                    "Q9Y616",
                    "P43405",
                    "Q92485",
                    "P00813",
                    "P59044",
                    "Q02763",
                    "Q05655",
                    "Q96MN2",
                    "P05161",
                    "Q9HC29",
                    "P59046",
                    "Q96GD4",
                    "P49902",
                    "Q14166",
                    "P08631"
                ]},
                "list_name": "upload_1",
                "plus_minus": "+"
            },
            "number_in_reference": 253,
            "term": {
                "id": "GO:0031348",
                "label": "negative regulation of defense response"
            }
        },
        {
            "input_list": {
                "number_in_list": 182,
                "fold_enrichment": 1.0819519075901454,
                "fdr": 0.763656240479014,
                "expected": 168.21450077700078,
                "pValue": 0.2468368626149775,
                "mapped_id_list": {"mapped_id": [
                    "Q15139",
                    "Q13873",
                    "P36507",
                    "Q9UP52",
                    "P09769",
                    "O15244",
                    "O15120",
                    "P67809",
                    "P12931",
                    "Q01650",
                    "Q9UHF3",
                    "O60603",
                    "Q96G79",
                    "O43318",
                    "Q9UBS0",
                    "O60602",
                    "Q04759",
                    "Q9BXM7",
                    "P49137",
                    "Q8NDF8",
                    "P22455",
                    "Q9H9V9",
                    "P78536",
                    "Q14213",
                    "Q96A25",
                    "Q12955",
                    "Q9UBC3",
                    "P04406",
                    "O75534",
                    "Q8NE71",
                    "P16989",
                    "Q01484",
                    "Q9Y5N5",
                    "P12273",
                    "P24928",
                    "P36222",
                    "Q99873",
                    "P08571",
                    "Q9P2K8",
                    "P46531",
                    "P42338",
                    "P09668",
                    "Q15399",
                    "Q9BZP6",
                    "Q96PH1",
                    "Q13131",
                    "O00206",
                    "O00329",
                    "P29597",
                    "P29474",
                    "Q9H825",
                    "Q9UPP1",
                    "O15264",
                    "O75884",
                    "P51884",
                    "Q00534",
                    "P21860",
                    "Q92830",
                    "P42681",
                    "Q9NRA0",
                    "P07333",
                    "O60260",
                    "Q8WZ42",
                    "P61964",
                    "Q92831",
                    "Q7Z4L5",
                    "Q16539",
                    "P04626",
                    "O15550",
                    "Q13546",
                    "Q9NR96",
                    "Q9NR97",
                    "Q9Y2J8",
                    "P35228",
                    "Q8NB78",
                    "Q9H013",
                    "Q9Y616",
                    "Q9C000",
                    "Q04724",
                    "P43405",
                    "O60674",
                    "Q7Z5W3",
                    "P05161",
                    "P06493",
                    "O15146",
                    "Q16665",
                    "Q9H1C4",
                    "O43353",
                    "Q7RTR0",
                    "Q9H0A0",
                    "P06858",
                    "Q9BXR3",
                    "Q6ZN17",
                    "Q8TAS1",
                    "P07949",
                    "O94788",
                    "P30041",
                    "P04839",
                    "Q08881",
                    "O75460",
                    "Q06187",
                    "P19525",
                    "Q99965",
                    "P15056",
                    "Q9Y2C9",
                    "O94826",
                    "O14744",
                    "Q13043",
                    "P31645",
                    "O15294",
                    "P34913",
                    "Q15349",
                    "O00238",
                    "Q9NYA1",
                    "Q9Y239",
                    "P36897",
                    "P42261",
                    "P36896",
                    "Q9NQ11",
                    "P36894",
                    "Q9H9Z2",
                    "Q8NET5",
                    "Q9NPP4",
                    "Q86Y97",
                    "Q9H1R3",
                    "Q9BZL6",
                    "Q9Y6D5",
                    "Q05513",
                    "P59046",
                    "Q16288",
                    "P24723",
                    "O95528",
                    "P42771",
                    "P49841",
                    "Q6ZMH5",
                    "Q14028",
                    "Q96I51",
                    "P49840",
                    "Q15759",
                    "O75164",
                    "Q9Y5S8",
                    "Q9P0L2",
                    "Q99943",
                    "O14802",
                    "Q9NX02",
                    "Q96P20",
                    "Q8N9B4",
                    "Q09428",
                    "Q9NYK1",
                    "Q96RG2",
                    "Q14392",
                    "O15455",
                    "P02786",
                    "Q9BQA1",
                    "P23443",
                    "Q5TCY1",
                    "P27540",
                    "Q96QD8",
                    "P49279",
                    "P31749",
                    "Q9UHE5",
                    "Q7LBE3",
                    "Q13627",
                    "Q02750",
                    "P52824",
                    "O75151",
                    "P00519",
                    "Q96BF3",
                    "P20749",
                    "P51617",
                    "Q9HC29",
                    "Q96P11",
                    "Q9NRN9",
                    "Q13075",
                    "P45983",
                    "Q16620",
                    "P04792",
                    "P48736",
                    "Q9UGL1",
                    "Q14289",
                    "P09601",
                    "P45984"
                ]},
                "list_name": "upload_1",
                "plus_minus": "+"
            },
            "number_in_reference": 1181,
            "term": {
                "id": "GO:0010628",
                "label": "positive regulation of gene expression"
            }
        },
        {
            "input_list": {
                "number_in_list": 53,
                "fold_enrichment": 1.0816926870653907,
                "fdr": 1,
                "expected": 48.99728049728049,
                "pValue": 0.5335780872734488,
                "mapped_id_list": {"mapped_id": [
                    "Q9Y3Q4",
                    "Q9NPB8",
                    "P31415",
                    "Q13635",
                    "O94788",
                    "P21802",
                    "Q8NE79",
                    "P20594",
                    "Q96Q27",
                    "Q16635",
                    "O15054",
                    "Q15746",
                    "Q5VZV1",
                    "P36897",
                    "P57059",
                    "P10644",
                    "P36894",
                    "Q7Z3H0",
                    "Q9H1R3",
                    "Q0VAK6",
                    "Q6N022",
                    "Q99873",
                    "Q9NPH5",
                    "P46531",
                    "Q9ULP0",
                    "Q8IV63",
                    "Q15759",
                    "Q13976",
                    "Q9H825",
                    "Q5BKY1",
                    "O00167",
                    "Q8NHY0",
                    "Q99502",
                    "Q00535",
                    "P14061",
                    "P07332",
                    "Q9GZT9",
                    "Q8WZ42",
                    "Q15327",
                    "Q9HBV1",
                    "Q16539",
                    "Q6NSJ0",
                    "Q04771",
                    "Q9UPE1",
                    "O95461",
                    "P11310",
                    "P11362",
                    "P00519",
                    "P06493",
                    "Q9HBU9",
                    "P45985",
                    "Q32MK0",
                    "P62942"
                ]},
                "list_name": "upload_1",
                "plus_minus": "+"
            },
            "number_in_reference": 344,
            "term": {
                "id": "GO:0060537",
                "label": "muscle tissue development"
            }
        },
        {
            "input_list": {
                "number_in_list": 6,
                "fold_enrichment": 1.0801227412205934,
                "fdr": 1,
                "expected": 5.554924242424242,
                "pValue": 0.8181324618418507,
                "mapped_id_list": {"mapped_id": [
                    "P31645",
                    "P27037",
                    "Q99489",
                    "P00813",
                    "P07686",
                    "P80404"
                ]},
                "list_name": "upload_1",
                "plus_minus": "+"
            },
            "number_in_reference": 39,
            "term": {
                "id": "GO:0019098",
                "label": "reproductive behavior"
            }
        },
        {
            "input_list": {
                "number_in_list": 6,
                "fold_enrichment": 1.0801227412205934,
                "fdr": 1,
                "expected": 5.554924242424242,
                "pValue": 0.8181324618418507,
                "mapped_id_list": {"mapped_id": [
                    "Q04656",
                    "P31749",
                    "P23634",
                    "Q16665",
                    "P00533",
                    "P16435"
                ]},
                "list_name": "upload_1",
                "plus_minus": "+"
            },
            "number_in_reference": 39,
            "term": {
                "id": "GO:0032768",
                "label": "regulation of monooxygenase activity"
            }
        },
        {
            "input_list": {
                "number_in_list": 34,
                "fold_enrichment": 1.0801227412205934,
                "fdr": 1,
                "expected": 31.477904040404038,
                "pValue": 0.6282520879737604,
                "mapped_id_list": {"mapped_id": [
                    "Q9BV10",
                    "Q15813",
                    "O75344",
                    "Q8N807",
                    "Q9UHD1",
                    "P13667",
                    "Q96DN0",
                    "P30101",
                    "O00170",
                    "Q15084",
                    "Q8IXB1",
                    "Q13162",
                    "Q15185",
                    "P02489",
                    "P07237",
                    "Q13087",
                    "Q14318",
                    "Q9BS26",
                    "O75356",
                    "Q02790",
                    "Q16082",
                    "P68106",
                    "Q5QJ74",
                    "P68400",
                    "Q32P28",
                    "Q8NFI3",
                    "Q9NYL4",
                    "P04792",
                    "P26885",
                    "P02511",
                    "Q99614",
                    "Q13451",
                    "P62942",
                    "O14558"
                ]},
                "list_name": "upload_1",
                "plus_minus": "+"
            },
            "number_in_reference": 221,
            "term": {
                "id": "GO:0006457",
                "label": "protein folding"
            }
        },
        {
            "input_list": {
                "number_in_list": 14,
                "fold_enrichment": 1.0801227412205934,
                "fdr": 1,
                "expected": 12.961489898989898,
                "pValue": 0.7631647996633247,
                "mapped_id_list": {"mapped_id": [
                    "P46060",
                    "O95835",
                    "O75832",
                    "Q12955",
                    "P31749",
                    "P10599",
                    "O00221",
                    "Q9BXM7",
                    "Q00535",
                    "Q96RK4",
                    "Q9UN86",
                    "P25963",
                    "O43292",
                    "Q13087"
                ]},
                "list_name": "upload_1",
                "plus_minus": "+"
            },
            "number_in_reference": 91,
            "term": {
                "id": "GO:0045185",
                "label": "maintenance of protein location"
            }
        },
        {
            "input_list": {
                "number_in_list": 6,
                "fold_enrichment": 1.0801227412205934,
                "fdr": 1,
                "expected": 5.554924242424242,
                "pValue": 0.8181324618418507,
                "mapped_id_list": {"mapped_id": [
                    "Q15569",
                    "Q6ZWH5",
                    "O00418",
                    "P59046",
                    "Q9UL54",
                    "Q15375"
                ]},
                "list_name": "upload_1",
                "plus_minus": "+"
            },
            "number_in_reference": 39,
            "term": {
                "id": "GO:0031952",
                "label": "regulation of protein autophosphorylation"
            }
        },
        {
            "input_list": {
                "number_in_list": 14,
                "fold_enrichment": 1.0801227412205934,
                "fdr": 1,
                "expected": 12.961489898989898,
                "pValue": 0.7631647996633247,
                "mapped_id_list": {"mapped_id": [
                    "Q8N9V6",
                    "Q5TCY1",
                    "Q02156",
                    "Q9BXM7",
                    "Q6F5E8",
                    "Q9BVC4",
                    "P16591",
                    "P07332",
                    "Q9UKZ4",
                    "Q6P5Q4",
                    "Q14289",
                    "Q5VZK9",
                    "Q13153",
                    "P08631"
                ]},
                "list_name": "upload_1",
                "plus_minus": "+"
            },
            "number_in_reference": 91,
            "term": {
                "id": "GO:0032273",
                "label": "positive regulation of protein polymerization"
            }
        },
        {
            "input_list": {
                "number_in_list": 6,
                "fold_enrichment": 1.0801227412205934,
                "fdr": 1,
                "expected": 5.554924242424242,
                "pValue": 0.8181324618418507,
                "mapped_id_list": {"mapped_id": [
                    "Q96RS0",
                    "Q9Y3F4",
                    "Q9NVM4",
                    "Q6P2Q9",
                    "O14744",
                    "Q9BQA1"
                ]},
                "list_name": "upload_1",
                "plus_minus": "+"
            },
            "number_in_reference": 39,
            "term": {
                "id": "GO:0000387",
                "label": "spliceosomal snRNP assembly"
            }
        },
        {
            "input_list": {
                "number_in_list": 108,
                "fold_enrichment": 1.0801227412205934,
                "fdr": 0.9035636831383387,
                "expected": 99.98863636363636,
                "pValue": 0.3793153584204047,
                "mapped_id_list": {"mapped_id": [
                    "O43155",
                    "Q14689",
                    "Q13635",
                    "Q15813",
                    "Q9NQU5",
                    "O75385",
                    "P21802",
                    "Q04759",
                    "Q495M9",
                    "Q9HBX8",
                    "P78536",
                    "Q12955",
                    "O96013",
                    "Q86UN2",
                    "Q9H2X9",
                    "Q9H156",
                    "Q08828",
                    "Q8TDC3",
                    "Q99873",
                    "Q9P2K8",
                    "P46531",
                    "Q9UF33",
                    "P00533",
                    "Q16880",
                    "Q13099",
                    "Q8IVW4",
                    "Q9Y566",
                    "P54753",
                    "Q15831",
                    "Q9ULH0",
                    "Q9NRY4",
                    "Q8IWQ3",
                    "Q8TAM2",
                    "Q05397",
                    "P53667",
                    "O75094",
                    "Q00536",
                    "Q00535",
                    "Q96RK4",
                    "P06241",
                    "P07333",
                    "O14965",
                    "O75914",
                    "P54764",
                    "P54762",
                    "P04626",
                    "P04629",
                    "Q13308",
                    "Q8IYT8",
                    "O75110",
                    "Q9NZ94",
                    "O75592",
                    "P15882",
                    "O60674",
                    "Q13153",
                    "Q96PN6",
                    "P0CG47",
                    "P34925",
                    "O00506",
                    "Q8TAS1",
                    "P07949",
                    "P07948",
                    "Q9H4Q4",
                    "O75582",
                    "Q9NT68",
                    "Q9Y4G8",
                    "P30291",
                    "P20594",
                    "Q7KZI7",
                    "Q9UM47",
                    "O00238",
                    "Q8IW52",
                    "P51956",
                    "Q9UQM7",
                    "Q05513",
                    "Q9BYB0",
                    "P49841",
                    "Q13177",
                    "Q15751",
                    "Q8TCU5",
                    "O43175",
                    "Q504Y0",
                    "A5A3E0",
                    "Q13976",
                    "O75962",
                    "O95372",
                    "Q9P0L0",
                    "P49281",
                    "Q9NZU0",
                    "Q9NZU1",
                    "Q8IUH5",
                    "Q96Q42",
                    "Q04656",
                    "Q9NTI2",
                    "O15075",
                    "P29322",
                    "P29320",
                    "O15197",
                    "Q96NW4",
                    "Q6S8J3",
                    "P0CG39",
                    "P11362",
                    "O00141",
                    "A5PKW4",
                    "Q6DN90",
                    "Q14289",
                    "Q9UL54",
                    "Q15375"
                ]},
                "list_name": "upload_1",
                "plus_minus": "+"
            },
            "number_in_reference": 702,
            "term": {
                "id": "GO:0031175",
                "label": "neuron projection development"
            }
        },
        {
            "input_list": {
                "number_in_list": 6,
                "fold_enrichment": 1.0801227412205934,
                "fdr": 1,
                "expected": 5.554924242424242,
                "pValue": 0.8181324618418507,
                "mapped_id_list": {"mapped_id": [
                    "Q504Y0",
                    "O15530",
                    "P23458",
                    "P42338",
                    "Q96T49",
                    "Q96S16"
                ]},
                "list_name": "upload_1",
                "plus_minus": "+"
            },
            "number_in_reference": 39,
            "term": {
                "id": "GO:1903670",
                "label": "regulation of sprouting angiogenesis"
            }
        },
        {
            "input_list": {
                "number_in_list": 2,
                "fold_enrichment": 1.0801227412205932,
                "fdr": 1,
                "expected": 1.8516414141414144,
                "pValue": 0.7070525769442484,
                "mapped_id_list": {"mapped_id": [
                    "Q6P1A2",
                    "O76082"
                ]},
                "list_name": "upload_1",
                "plus_minus": "+"
            },
            "number_in_reference": 13,
            "term": {
                "id": "GO:0060456",
                "label": "positive regulation of digestive system process"
            }
        },
        {
            "input_list": {
                "number_in_list": 2,
                "fold_enrichment": 1.0801227412205932,
                "fdr": 1,
                "expected": 1.8516414141414144,
                "pValue": 0.7070525769442484,
                "mapped_id_list": {"mapped_id": [
                    "P31327",
                    "Q8N159"
                ]},
                "list_name": "upload_1",
                "plus_minus": "+"
            },
            "number_in_reference": 13,
            "term": {
                "id": "GO:0071941",
                "label": "nitrogen cycle metabolic process"
            }
        },
        {
            "input_list": {
                "number_in_list": 20,
                "fold_enrichment": 1.0801227412205932,
                "fdr": 1,
                "expected": 18.516414141414142,
                "pValue": 0.7053950661717578,
                "mapped_id_list": {"mapped_id": [
                    "O00238",
                    "P27037",
                    "Q6P2H8",
                    "Q15139",
                    "Q13873",
                    "Q9HCC8",
                    "Q13635",
                    "Q04771",
                    "Q13705",
                    "Q13418",
                    "P36894",
                    "Q6YI46",
                    "Q05397",
                    "Q9H6W3",
                    "P21802",
                    "P17612",
                    "Q00534",
                    "P46531",
                    "P02788",
                    "P49841"
                ]},
                "list_name": "upload_1",
                "plus_minus": "+"
            },
            "number_in_reference": 130,
            "term": {
                "id": "GO:0045667",
                "label": "regulation of osteoblast differentiation"
            }
        },
        {
            "input_list": {
                "number_in_list": 2,
                "fold_enrichment": 1.0801227412205932,
                "fdr": 1,
                "expected": 1.8516414141414144,
                "pValue": 0.7070525769442484,
                "mapped_id_list": {"mapped_id": [
                    "P00519",
                    "P02788"
                ]},
                "list_name": "upload_1",
                "plus_minus": "+"
            },
            "number_in_reference": 13,
            "term": {
                "id": "GO:0033690",
                "label": "positive regulation of osteoblast proliferation"
            }
        },
        {
            "input_list": {
                "number_in_list": 2,
                "fold_enrichment": 1.0801227412205932,
                "fdr": 1,
                "expected": 1.8516414141414144,
                "pValue": 0.7070525769442484,
                "mapped_id_list": {"mapped_id": [
                    "Q96F86",
                    "Q9BQG2"
                ]},
                "list_name": "upload_1",
                "plus_minus": "+"
            },
            "number_in_reference": 13,
            "term": {
                "id": "GO:0110156",
                "label": "methylguanosine-cap decapping"
            }
        },
        {
            "input_list": {
                "number_in_list": 4,
                "fold_enrichment": 1.0801227412205932,
                "fdr": 1,
                "expected": 3.7032828282828287,
                "pValue": 0.780640556951112,
                "mapped_id_list": {"mapped_id": [
                    "Q9NZ08",
                    "Q03518",
                    "Q03519",
                    "Q6P179"
                ]},
                "list_name": "upload_1",
                "plus_minus": "+"
            },
            "number_in_reference": 26,
            "term": {
                "id": "GO:0002483",
                "label": "antigen processing and presentation of endogenous peptide antigen"
            }
        },
        {
            "input_list": {
                "number_in_list": 4,
                "fold_enrichment": 1.0801227412205932,
                "fdr": 1,
                "expected": 3.7032828282828287,
                "pValue": 0.780640556951112,
                "mapped_id_list": {"mapped_id": [
                    "P58397",
                    "P23634",
                    "P07585",
                    "P42338"
                ]},
                "list_name": "upload_1",
                "plus_minus": "+"
            },
            "number_in_reference": 26,
            "term": {
                "id": "GO:1902547",
                "label": "regulation of cellular response to vascular endothelial growth factor stimulus"
            }
        },
        {
            "input_list": {
                "number_in_list": 2,
                "fold_enrichment": 1.0801227412205932,
                "fdr": 1,
                "expected": 1.8516414141414144,
                "pValue": 0.7070525769442484,
                "mapped_id_list": {"mapped_id": [
                    "P53355",
                    "P32119"
                ]},
                "list_name": "upload_1",
                "plus_minus": "+"
            },
            "number_in_reference": 13,
            "term": {
                "id": "GO:0002357",
                "label": "defense response to tumor cell"
            }
        },
        {
            "input_list": {
                "number_in_list": 2,
                "fold_enrichment": 1.0801227412205932,
                "fdr": 1,
                "expected": 1.8516414141414144,
                "pValue": 0.7070525769442484,
                "mapped_id_list": {"mapped_id": [
                    "P0CG47",
                    "O14965"
                ]},
                "list_name": "upload_1",
                "plus_minus": "+"
            },
            "number_in_reference": 13,
            "term": {
                "id": "GO:0007144",
                "label": "female meiosis I"
            }
        },
        {
            "input_list": {
                "number_in_list": 4,
                "fold_enrichment": 1.0801227412205932,
                "fdr": 1,
                "expected": 3.7032828282828287,
                "pValue": 0.780640556951112,
                "mapped_id_list": {"mapped_id": [
                    "P0CK96",
                    "Q6PD62",
                    "A6NHQ2",
                    "Q99819"
                ]},
                "list_name": "upload_1",
                "plus_minus": "+"
            },
            "number_in_reference": 26,
            "term": {
                "id": "GO:0001835",
                "label": "blastocyst hatching"
            }
        },
        {
            "input_list": {
                "number_in_list": 4,
                "fold_enrichment": 1.0801227412205932,
                "fdr": 1,
                "expected": 3.7032828282828287,
                "pValue": 0.780640556951112,
                "mapped_id_list": {"mapped_id": [
                    "P0CK96",
                    "Q6PD62",
                    "A6NHQ2",
                    "Q99819"
                ]},
                "list_name": "upload_1",
                "plus_minus": "+"
            },
            "number_in_reference": 26,
            "term": {
                "id": "GO:0071684",
                "label": "organism emergence from protective structure"
            }
        },
        {
            "input_list": {
                "number_in_list": 2,
                "fold_enrichment": 1.0801227412205932,
                "fdr": 1,
                "expected": 1.8516414141414144,
                "pValue": 0.7070525769442484,
                "mapped_id_list": {"mapped_id": [
                    "P43405",
                    "P11274"
                ]},
                "list_name": "upload_1",
                "plus_minus": "+"
            },
            "number_in_reference": 13,
            "term": {
                "id": "GO:0002283",
                "label": "neutrophil activation involved in immune response"
            }
        },
        {
            "input_list": {
                "number_in_list": 20,
                "fold_enrichment": 1.0801227412205932,
                "fdr": 1,
                "expected": 18.516414141414142,
                "pValue": 0.7053950661717578,
                "mapped_id_list": {"mapped_id": [
                    "O43683",
                    "O96017",
                    "O75943",
                    "Q9BYT3",
                    "P53350",
                    "Q53H47",
                    "P33981",
                    "Q9NYY3",
                    "Q8NG66",
                    "O60566",
                    "Q8TDC3",
                    "P24941",
                    "Q8IWB6",
                    "P06493",
                    "Q9H4B4",
                    "Q13574",
                    "Q96GD4",
                    "Q9HB75",
                    "Q9UL54",
                    "O14757"
                ]},
                "list_name": "upload_1",
                "plus_minus": "+"
            },
            "number_in_reference": 130,
            "term": {
                "id": "GO:0007093",
                "label": "mitotic cell cycle checkpoint signaling"
            }
        },
        {
            "input_list": {
                "number_in_list": 8,
                "fold_enrichment": 1.0801227412205932,
                "fdr": 1,
                "expected": 7.4065656565656575,
                "pValue": 0.841783694090734,
                "mapped_id_list": {"mapped_id": [
                    "O60741",
                    "Q8NBN7",
                    "P46531",
                    "Q96RK4",
                    "P51160",
                    "Q16620",
                    "Q8TAM2",
                    "P41743"
                ]},
                "list_name": "upload_1",
                "plus_minus": "+"
            },
            "number_in_reference": 52,
            "term": {
                "id": "GO:0001754",
                "label": "eye photoreceptor cell differentiation"
            }
        },
        {
            "input_list": {
                "number_in_list": 2,
                "fold_enrichment": 1.0801227412205932,
                "fdr": 1,
                "expected": 1.8516414141414144,
                "pValue": 0.7070525769442484,
                "mapped_id_list": {"mapped_id": [
                    "Q05513",
                    "Q96P20"
                ]},
                "list_name": "upload_1",
                "plus_minus": "+"
            },
            "number_in_reference": 13,
            "term": {
                "id": "GO:2000551",
                "label": "regulation of T-helper 2 cell cytokine production"
            }
        },
        {
            "input_list": {
                "number_in_list": 2,
                "fold_enrichment": 1.0801227412205932,
                "fdr": 1,
                "expected": 1.8516414141414144,
                "pValue": 0.7070525769442484,
                "mapped_id_list": {"mapped_id": [
                    "Q7Z494",
                    "Q13308"
                ]},
                "list_name": "upload_1",
                "plus_minus": "+"
            },
            "number_in_reference": 13,
            "term": {
                "id": "GO:0060026",
                "label": "convergent extension"
            }
        },
        {
            "input_list": {
                "number_in_list": 4,
                "fold_enrichment": 1.0801227412205932,
                "fdr": 1,
                "expected": 3.7032828282828287,
                "pValue": 0.780640556951112,
                "mapped_id_list": {"mapped_id": [
                    "Q0VAK6",
                    "P21860",
                    "P23443",
                    "Q13131"
                ]},
                "list_name": "upload_1",
                "plus_minus": "+"
            },
            "number_in_reference": 26,
            "term": {
                "id": "GO:1901863",
                "label": "positive regulation of muscle tissue development"
            }
        },
        {
            "input_list": {
                "number_in_list": 2,
                "fold_enrichment": 1.0801227412205932,
                "fdr": 1,
                "expected": 1.8516414141414144,
                "pValue": 0.7070525769442484,
                "mapped_id_list": {"mapped_id": [
                    "O94966",
                    "P16989"
                ]},
                "list_name": "upload_1",
                "plus_minus": "+"
            },
            "number_in_reference": 13,
            "term": {
                "id": "GO:1901862",
                "label": "negative regulation of muscle tissue development"
            }
        },
        {
            "input_list": {
                "number_in_list": 2,
                "fold_enrichment": 1.0801227412205932,
                "fdr": 1,
                "expected": 1.8516414141414144,
                "pValue": 0.7070525769442484,
                "mapped_id_list": {"mapped_id": [
                    "P27540",
                    "P42771"
                ]},
                "list_name": "upload_1",
                "plus_minus": "+"
            },
            "number_in_reference": 13,
            "term": {
                "id": "GO:0033235",
                "label": "positive regulation of protein sumoylation"
            }
        },
        {
            "input_list": {
                "number_in_list": 2,
                "fold_enrichment": 1.0801227412205932,
                "fdr": 1,
                "expected": 1.8516414141414144,
                "pValue": 0.7070525769442484,
                "mapped_id_list": {"mapped_id": [
                    "O95568",
                    "P49588"
                ]},
                "list_name": "upload_1",
                "plus_minus": "+"
            },
            "number_in_reference": 13,
            "term": {
                "id": "GO:0006448",
```
