## Supplemental Datafiles 1-3 for "A Structural Proteome Screen Identifies Protein Mimicry in Host-Microbe Systems": Legionella_GO_analysis_input_IDs.json (part 9 of 15)

```
                "label": "regulation of translational elongation"
            }
        },
        {
            "input_list": {
                "number_in_list": 2,
                "fold_enrichment": 1.0801227412205932,
                "fdr": 1,
                "expected": 1.8516414141414144,
                "pValue": 0.7070525769442484,
                "mapped_id_list": {"mapped_id": [
                    "Q13309",
                    "Q13153"
                ]},
                "list_name": "upload_1",
                "plus_minus": "+"
            },
            "number_in_reference": 13,
            "term": {
                "id": "GO:0033145",
                "label": "positive regulation of intracellular steroid hormone receptor signaling pathway"
            }
        },
        {
            "input_list": {
                "number_in_list": 2,
                "fold_enrichment": 1.0801227412205932,
                "fdr": 1,
                "expected": 1.8516414141414144,
                "pValue": 0.7070525769442484,
                "mapped_id_list": {"mapped_id": [
                    "Q8IWT0",
                    "Q92989"
                ]},
                "list_name": "upload_1",
                "plus_minus": "+"
            },
            "number_in_reference": 13,
            "term": {
                "id": "GO:0006388",
                "label": "tRNA splicing, via endonucleolytic cleavage and ligation"
            }
        },
        {
            "input_list": {
                "number_in_list": 2,
                "fold_enrichment": 1.0801227412205932,
                "fdr": 1,
                "expected": 1.8516414141414144,
                "pValue": 0.7070525769442484,
                "mapped_id_list": {"mapped_id": [
                    "Q53H12",
                    "O94826"
                ]},
                "list_name": "upload_1",
                "plus_minus": "+"
            },
            "number_in_reference": 13,
            "term": {
                "id": "GO:0045039",
                "label": "protein insertion into mitochondrial inner membrane"
            }
        },
        {
            "input_list": {
                "number_in_list": 2,
                "fold_enrichment": 1.0801227412205932,
                "fdr": 1,
                "expected": 1.8516414141414144,
                "pValue": 0.7070525769442484,
                "mapped_id_list": {"mapped_id": [
                    "P61970",
                    "P53350"
                ]},
                "list_name": "upload_1",
                "plus_minus": "+"
            },
            "number_in_reference": 13,
            "term": {
                "id": "GO:0090435",
                "label": "protein localization to nuclear envelope"
            }
        },
        {
            "input_list": {
                "number_in_list": 8,
                "fold_enrichment": 1.0801227412205932,
                "fdr": 1,
                "expected": 7.4065656565656575,
                "pValue": 0.841783694090734,
                "mapped_id_list": {"mapped_id": [
                    "P0CG47",
                    "Q7KZI7",
                    "Q92830",
                    "O14983",
                    "Q16665",
                    "Q9BY07",
                    "Q9P0L2",
                    "Q5VU57"
                ]},
                "list_name": "upload_1",
                "plus_minus": "+"
            },
            "number_in_reference": 52,
            "term": {
                "id": "GO:0051646",
                "label": "mitochondrion localization"
            }
        },
        {
            "input_list": {
                "number_in_list": 4,
                "fold_enrichment": 1.0801227412205932,
                "fdr": 1,
                "expected": 3.7032828282828287,
                "pValue": 0.780640556951112,
                "mapped_id_list": {"mapped_id": [
                    "Q9HBW1",
                    "Q9NT99",
                    "Q9H156",
                    "Q9NZU0"
                ]},
                "list_name": "upload_1",
                "plus_minus": "+"
            },
            "number_in_reference": 26,
            "term": {
                "id": "GO:0099560",
                "label": "synaptic membrane adhesion"
            }
        },
        {
            "input_list": {
                "number_in_list": 2,
                "fold_enrichment": 1.0801227412205932,
                "fdr": 1,
                "expected": 1.8516414141414144,
                "pValue": 0.7070525769442484,
                "mapped_id_list": {"mapped_id": [
                    "O14508",
                    "Q13635"
                ]},
                "list_name": "upload_1",
                "plus_minus": "+"
            },
            "number_in_reference": 13,
            "term": {
                "id": "GO:0040015",
                "label": "negative regulation of multicellular organism growth"
            }
        },
        {
            "input_list": {
                "number_in_list": 2,
                "fold_enrichment": 1.0801227412205932,
                "fdr": 1,
                "expected": 1.8516414141414144,
                "pValue": 0.7070525769442484,
                "mapped_id_list": {"mapped_id": [
                    "P27487",
                    "P07711"
                ]},
                "list_name": "upload_1",
                "plus_minus": "+"
            },
            "number_in_reference": 13,
            "term": {
                "id": "GO:0075509",
                "label": "endocytosis involved in viral entry into host cell"
            }
        },
        {
            "input_list": {
                "number_in_list": 2,
                "fold_enrichment": 1.0801227412205932,
                "fdr": 1,
                "expected": 1.8516414141414144,
                "pValue": 0.7070525769442484,
                "mapped_id_list": {"mapped_id": [
                    "O43542",
                    "Q96GD4"
                ]},
                "list_name": "upload_1",
                "plus_minus": "+"
            },
            "number_in_reference": 13,
            "term": {
                "id": "GO:0090232",
                "label": "positive regulation of spindle checkpoint"
            }
        },
        {
            "input_list": {
                "number_in_list": 2,
                "fold_enrichment": 1.0801227412205932,
                "fdr": 1,
                "expected": 1.8516414141414144,
                "pValue": 0.7070525769442484,
                "mapped_id_list": {"mapped_id": [
                    "P52564",
                    "P47712"
                ]},
                "list_name": "upload_1",
                "plus_minus": "+"
            },
            "number_in_reference": 13,
            "term": {
                "id": "GO:0032308",
                "label": "positive regulation of prostaglandin secretion"
            }
        },
        {
            "input_list": {
                "number_in_list": 2,
                "fold_enrichment": 1.0801227412205932,
                "fdr": 1,
                "expected": 1.8516414141414144,
                "pValue": 0.7070525769442484,
                "mapped_id_list": {"mapped_id": [
                    "Q6P1A2",
                    "O95292"
                ]},
                "list_name": "upload_1",
                "plus_minus": "+"
            },
            "number_in_reference": 13,
            "term": {
                "id": "GO:0090158",
                "label": "endoplasmic reticulum membrane organization"
            }
        },
        {
            "input_list": {
                "number_in_list": 4,
                "fold_enrichment": 1.0801227412205932,
                "fdr": 1,
                "expected": 3.7032828282828287,
                "pValue": 0.780640556951112,
                "mapped_id_list": {"mapped_id": [
                    "P31749",
                    "P23634",
                    "Q16665",
                    "P00533"
                ]},
                "list_name": "upload_1",
                "plus_minus": "+"
            },
            "number_in_reference": 26,
            "term": {
                "id": "GO:0050999",
                "label": "regulation of nitric-oxide synthase activity"
            }
        },
        {
            "input_list": {
                "number_in_list": 4,
                "fold_enrichment": 1.0801227412205932,
                "fdr": 1,
                "expected": 3.7032828282828287,
                "pValue": 0.780640556951112,
                "mapped_id_list": {"mapped_id": [
                    "Q99502",
                    "Q13308",
                    "Q8WXR4",
                    "Q8NEV4"
                ]},
                "list_name": "upload_1",
                "plus_minus": "+"
            },
            "number_in_reference": 26,
            "term": {
                "id": "GO:0090103",
                "label": "cochlea morphogenesis"
            }
        },
        {
            "input_list": {
                "number_in_list": 8,
                "fold_enrichment": 1.0801227412205932,
                "fdr": 1,
                "expected": 7.4065656565656575,
                "pValue": 0.841783694090734,
                "mapped_id_list": {"mapped_id": [
                    "Q99502",
                    "P54764",
                    "Q8NDX2",
                    "O14672",
                    "Q13308",
                    "P58743",
                    "Q8WXR4",
                    "Q8NEV4"
                ]},
                "list_name": "upload_1",
                "plus_minus": "+"
            },
            "number_in_reference": 52,
            "term": {
                "id": "GO:0090102",
                "label": "cochlea development"
            }
        },
        {
            "input_list": {
                "number_in_list": 2,
                "fold_enrichment": 1.0801227412205932,
                "fdr": 1,
                "expected": 1.8516414141414144,
                "pValue": 0.7070525769442484,
                "mapped_id_list": {"mapped_id": [
                    "P16989",
                    "Q13286"
                ]},
                "list_name": "upload_1",
                "plus_minus": "+"
            },
            "number_in_reference": 13,
            "term": {
                "id": "GO:0106049",
                "label": "regulation of cellular response to osmotic stress"
            }
        },
        {
            "input_list": {
                "number_in_list": 16,
                "fold_enrichment": 1.0801227412205932,
                "fdr": 1,
                "expected": 14.813131313131315,
                "pValue": 0.6750138248855091,
                "mapped_id_list": {"mapped_id": [
                    "Q15569",
                    "Q9Y566",
                    "P36897",
                    "P21709",
                    "O95398",
                    "Q8TAM2",
                    "P53667",
                    "P15056",
                    "Q96P48",
                    "P00519",
                    "Q9BYB0",
                    "Q96RK4",
                    "Q13177",
                    "Q5VZK9",
                    "O60260",
                    "Q13153"
                ]},
                "list_name": "upload_1",
                "plus_minus": "+"
            },
            "number_in_reference": 104,
            "term": {
                "id": "GO:0032231",
                "label": "regulation of actin filament bundle assembly"
            }
        },
        {
            "input_list": {
                "number_in_list": 4,
                "fold_enrichment": 1.0801227412205932,
                "fdr": 1,
                "expected": 3.7032828282828287,
                "pValue": 0.780640556951112,
                "mapped_id_list": {"mapped_id": [
                    "Q86Z02",
                    "Q8NHM5",
                    "P47895",
                    "Q9H2X6"
                ]},
                "list_name": "upload_1",
                "plus_minus": "+"
            },
            "number_in_reference": 26,
            "term": {
                "id": "GO:0048596",
                "label": "embryonic camera-type eye morphogenesis"
            }
        },
        {
            "input_list": {
                "number_in_list": 10,
                "fold_enrichment": 1.0801227412205932,
                "fdr": 1,
                "expected": 9.258207070707071,
                "pValue": 0.7239708049194528,
                "mapped_id_list": {"mapped_id": [
                    "Q9BZL6",
                    "P06239",
                    "P00813",
                    "P38571",
                    "P07948",
                    "P24723",
                    "Q13574",
                    "Q9ULF5",
                    "P05771",
                    "Q8NET5"
                ]},
                "list_name": "upload_1",
                "plus_minus": "+"
            },
            "number_in_reference": 65,
            "term": {
                "id": "GO:0050854",
                "label": "regulation of antigen receptor-mediated signaling pathway"
            }
        },
        {
            "input_list": {
                "number_in_list": 2,
                "fold_enrichment": 1.0801227412205932,
                "fdr": 1,
                "expected": 1.8516414141414144,
                "pValue": 0.7070525769442484,
                "mapped_id_list": {"mapped_id": [
                    "Q9UQB9",
                    "Q96GD4"
                ]},
                "list_name": "upload_1",
                "plus_minus": "+"
            },
            "number_in_reference": 13,
            "term": {
                "id": "GO:0051231",
                "label": "spindle elongation"
            }
        },
        {
            "input_list": {
                "number_in_list": 4,
                "fold_enrichment": 1.0801227412205932,
                "fdr": 1,
                "expected": 3.7032828282828287,
                "pValue": 0.780640556951112,
                "mapped_id_list": {"mapped_id": [
                    "P28482",
                    "P27361",
                    "P07333",
                    "Q05397"
                ]},
                "list_name": "upload_1",
                "plus_minus": "+"
            },
            "number_in_reference": 26,
            "term": {
                "id": "GO:1905523",
                "label": "positive regulation of macrophage migration"
            }
        },
        {
            "input_list": {
                "number_in_list": 16,
                "fold_enrichment": 1.0801227412205932,
                "fdr": 1,
                "expected": 14.813131313131315,
                "pValue": 0.6750138248855091,
                "mapped_id_list": {"mapped_id": [
                    "Q15349",
                    "Q9Y2T7",
                    "O00238",
                    "Q14565",
                    "Q5TAX3",
                    "P31749",
                    "Q5VYS8",
                    "P12931",
                    "O75473",
                    "Q9NX45",
                    "Q96KQ7",
                    "P20594",
                    "Q14289",
                    "P07686",
                    "Q9BQA1",
                    "P00540"
                ]},
                "list_name": "upload_1",
                "plus_minus": "+"
            },
            "number_in_reference": 104,
            "term": {
                "id": "GO:0048477",
                "label": "oogenesis"
            }
        },
        {
            "input_list": {
                "number_in_list": 4,
                "fold_enrichment": 1.0801227412205932,
                "fdr": 1,
                "expected": 3.7032828282828287,
                "pValue": 0.780640556951112,
                "mapped_id_list": {"mapped_id": [
                    "Q8N0W4",
                    "Q8NFZ3",
                    "Q8NFZ4",
                    "Q9NZ94"
                ]},
                "list_name": "upload_1",
                "plus_minus": "+"
            },
            "number_in_reference": 26,
            "term": {
                "id": "GO:0099172",
                "label": "presynapse organization"
            }
        },
        {
            "input_list": {
                "number_in_list": 2,
                "fold_enrichment": 1.0801227412205932,
                "fdr": 1,
                "expected": 1.8516414141414144,
                "pValue": 0.7070525769442484,
                "mapped_id_list": {"mapped_id": [
                    "Q96Q27",
                    "P23443"
                ]},
                "list_name": "upload_1",
                "plus_minus": "+"
            },
            "number_in_reference": 13,
            "term": {
                "id": "GO:0043501",
                "label": "skeletal muscle adaptation"
            }
        },
        {
            "input_list": {
                "number_in_list": 2,
                "fold_enrichment": 1.0801227412205932,
                "fdr": 1,
                "expected": 1.8516414141414144,
                "pValue": 0.7070525769442484,
                "mapped_id_list": {"mapped_id": [
                    "P00813",
                    "Q02156"
                ]},
                "list_name": "upload_1",
                "plus_minus": "+"
            },
            "number_in_reference": 13,
            "term": {
                "id": "GO:0070254",
                "label": "mucus secretion"
            }
        },
        {
            "input_list": {
                "number_in_list": 2,
                "fold_enrichment": 1.0801227412205932,
                "fdr": 1,
                "expected": 1.8516414141414144,
                "pValue": 0.7070525769442484,
                "mapped_id_list": {"mapped_id": [
                    "P34925",
                    "P48730"
                ]},
                "list_name": "upload_1",
                "plus_minus": "+"
            },
            "number_in_reference": 13,
            "term": {
                "id": "GO:1904948",
                "label": "midbrain dopaminergic neuron differentiation"
            }
        },
        {
            "input_list": {
                "number_in_list": 2,
                "fold_enrichment": 1.0801227412205932,
                "fdr": 1,
                "expected": 1.8516414141414144,
                "pValue": 0.7070525769442484,
                "mapped_id_list": {"mapped_id": [
                    "Q9BXM7",
                    "O60260"
                ]},
                "list_name": "upload_1",
                "plus_minus": "+"
            },
            "number_in_reference": 13,
            "term": {
                "id": "GO:1904923",
                "label": "regulation of autophagy of mitochondrion in response to mitochondrial depolarization"
            }
        },
        {
            "input_list": {
                "number_in_list": 2,
                "fold_enrichment": 1.0801227412205932,
                "fdr": 1,
                "expected": 1.8516414141414144,
                "pValue": 0.7070525769442484,
                "mapped_id_list": {"mapped_id": [
                    "P16066",
                    "Q92819"
                ]},
                "list_name": "upload_1",
                "plus_minus": "+"
            },
            "number_in_reference": 13,
            "term": {
                "id": "GO:0035810",
                "label": "positive regulation of urine volume"
            }
        },
        {
            "input_list": {
                "number_in_list": 2,
                "fold_enrichment": 1.0801227412205932,
                "fdr": 1,
                "expected": 1.8516414141414144,
                "pValue": 0.7070525769442484,
                "mapped_id_list": {"mapped_id": [
                    "P38606",
                    "Q9Y5S8"
                ]},
                "list_name": "upload_1",
                "plus_minus": "+"
            },
            "number_in_reference": 13,
            "term": {
                "id": "GO:0036295",
                "label": "cellular response to increased oxygen levels"
            }
        },
        {
            "input_list": {
                "number_in_list": 4,
                "fold_enrichment": 1.0801227412205932,
                "fdr": 1,
                "expected": 3.7032828282828287,
                "pValue": 0.780640556951112,
                "mapped_id_list": {"mapped_id": [
                    "Q96I51",
                    "Q9H825",
                    "Q9H649",
                    "P34897"
                ]},
                "list_name": "upload_1",
                "plus_minus": "+"
            },
            "number_in_reference": 26,
            "term": {
                "id": "GO:0070129",
                "label": "regulation of mitochondrial translation"
            }
        },
        {
            "input_list": {
                "number_in_list": 2,
                "fold_enrichment": 1.0801227412205932,
                "fdr": 1,
                "expected": 1.8516414141414144,
                "pValue": 0.7070525769442484,
                "mapped_id_list": {"mapped_id": [
                    "P04629",
                    "P23634"
                ]},
                "list_name": "upload_1",
                "plus_minus": "+"
            },
            "number_in_reference": 13,
            "term": {
                "id": "GO:0009415",
                "label": "response to water"
            }
        },
        {
            "input_list": {
                "number_in_list": 4,
                "fold_enrichment": 1.0801227412205932,
                "fdr": 1,
                "expected": 3.7032828282828287,
                "pValue": 0.780640556951112,
                "mapped_id_list": {"mapped_id": [
                    "Q13554",
                    "Q9BYB0",
                    "Q16478",
                    "Q13002"
                ]},
                "list_name": "upload_1",
                "plus_minus": "+"
            },
            "number_in_reference": 26,
            "term": {
                "id": "GO:0048169",
                "label": "regulation of long-term neuronal synaptic plasticity"
            }
        },
        {
            "input_list": {
                "number_in_list": 10,
                "fold_enrichment": 1.0801227412205932,
                "fdr": 1,
                "expected": 9.258207070707071,
                "pValue": 0.7239708049194528,
                "mapped_id_list": {"mapped_id": [
                    "O00206",
                    "P35869",
                    "Q16512",
                    "P00813",
                    "P07948",
                    "Q9NR96",
                    "P42771",
                    "P02786",
                    "Q9ULF5",
                    "Q06187"
                ]},
                "list_name": "upload_1",
                "plus_minus": "+"
            },
            "number_in_reference": 65,
            "term": {
                "id": "GO:0030888",
                "label": "regulation of B cell proliferation"
            }
        },
        {
            "input_list": {
                "number_in_list": 2,
                "fold_enrichment": 1.0801227412205932,
                "fdr": 1,
                "expected": 1.8516414141414144,
                "pValue": 0.7070525769442484,
                "mapped_id_list": {"mapped_id": [
                    "Q6F5E8",
                    "Q5VZK9"
                ]},
                "list_name": "upload_1",
                "plus_minus": "+"
            },
            "number_in_reference": 13,
            "term": {
                "id": "GO:0030836",
                "label": "positive regulation of actin filament depolymerization"
            }
        },
        {
            "input_list": {
                "number_in_list": 2,
                "fold_enrichment": 1.0801227412205932,
                "fdr": 1,
                "expected": 1.8516414141414144,
                "pValue": 0.7070525769442484,
                "mapped_id_list": {"mapped_id": [
                    "O75832",
                    "O00233"
                ]},
                "list_name": "upload_1",
                "plus_minus": "+"
            },
            "number_in_reference": 13,
            "term": {
                "id": "GO:0043248",
                "label": "proteasome assembly"
            }
        },
        {
            "input_list": {
                "number_in_list": 2,
                "fold_enrichment": 1.0801227412205932,
                "fdr": 1,
                "expected": 1.8516414141414144,
                "pValue": 0.7070525769442484,
                "mapped_id_list": {"mapped_id": [
                    "O14802",
                    "Q9Y5Q9"
                ]},
                "list_name": "upload_1",
                "plus_minus": "+"
            },
            "number_in_reference": 13,
            "term": {
                "id": "GO:0009304",
                "label": "tRNA transcription"
            }
        },
        {
            "input_list": {
                "number_in_list": 2,
                "fold_enrichment": 1.0801227412205932,
                "fdr": 1,
                "expected": 1.8516414141414144,
                "pValue": 0.7070525769442484,
                "mapped_id_list": {"mapped_id": [
                    "P54764",
                    "P00519"
                ]},
                "list_name": "upload_1",
                "plus_minus": "+"
            },
            "number_in_reference": 13,
            "term": {
                "id": "GO:1900272",
                "label": "negative regulation of long-term synaptic potentiation"
            }
        },
        {
            "input_list": {
                "number_in_list": 2,
                "fold_enrichment": 1.0801227412205932,
                "fdr": 1,
                "expected": 1.8516414141414144,
                "pValue": 0.7070525769442484,
                "mapped_id_list": {"mapped_id": [
                    "P29474",
                    "P15428"
                ]},
                "list_name": "upload_1",
                "plus_minus": "+"
            },
            "number_in_reference": 13,
            "term": {
                "id": "GO:0030728",
                "label": "ovulation"
            }
        },
        {
            "input_list": {
                "number_in_list": 2,
                "fold_enrichment": 1.0801227412205932,
                "fdr": 1,
                "expected": 1.8516414141414144,
                "pValue": 0.7070525769442484,
                "mapped_id_list": {"mapped_id": [
                    "O43292",
                    "Q13087"
                ]},
                "list_name": "upload_1",
                "plus_minus": "+"
            },
            "number_in_reference": 13,
            "term": {
                "id": "GO:0035437",
                "label": "maintenance of protein localization in endoplasmic reticulum"
            }
        },
        {
            "input_list": {
                "number_in_list": 2,
                "fold_enrichment": 1.0801227412205932,
                "fdr": 1,
                "expected": 1.8516414141414144,
                "pValue": 0.7070525769442484,
                "mapped_id_list": {"mapped_id": [
                    "O43353",
                    "Q9HC29"
                ]},
                "list_name": "upload_1",
                "plus_minus": "+"
            },
            "number_in_reference": 13,
            "term": {
                "id": "GO:1900044",
                "label": "regulation of protein K63-linked ubiquitination"
            }
        },
        {
            "input_list": {
                "number_in_list": 2,
                "fold_enrichment": 1.0801227412205932,
                "fdr": 1,
                "expected": 1.8516414141414144,
                "pValue": 0.7070525769442484,
                "mapped_id_list": {"mapped_id": [
                    "Q16539",
                    "P98196"
                ]},
                "list_name": "upload_1",
                "plus_minus": "+"
            },
            "number_in_reference": 13,
            "term": {
                "id": "GO:0010831",
                "label": "positive regulation of myotube differentiation"
            }
        },
        {
            "input_list": {
                "number_in_list": 2,
                "fold_enrichment": 1.0801227412205932,
                "fdr": 1,
                "expected": 1.8516414141414144,
                "pValue": 0.7070525769442484,
                "mapped_id_list": {"mapped_id": [
                    "Q14722",
                    "Q12955"
                ]},
                "list_name": "upload_1",
                "plus_minus": "+"
            },
            "number_in_reference": 13,
            "term": {
                "id": "GO:1903817",
                "label": "negative regulation of voltage-gated potassium channel activity"
            }
        },
        {
            "input_list": {
                "number_in_list": 2,
                "fold_enrichment": 1.0801227412205932,
                "fdr": 1,
                "expected": 1.8516414141414144,
                "pValue": 0.7070525769442484,
                "mapped_id_list": {"mapped_id": [
                    "Q7Z4L5",
                    "Q96RK4"
                ]},
                "list_name": "upload_1",
                "plus_minus": "+"
            },
            "number_in_reference": 13,
            "term": {
                "id": "GO:0097499",
                "label": "protein localization to non-motile cilium"
            }
        },
        {
            "input_list": {
                "number_in_list": 4,
                "fold_enrichment": 1.0801227412205932,
                "fdr": 1,
                "expected": 3.7032828282828287,
                "pValue": 0.780640556951112,
                "mapped_id_list": {"mapped_id": [
                    "Q8N3Y3",
                    "P04075",
                    "Q16665",
                    "O95461"
                ]},
                "list_name": "upload_1",
                "plus_minus": "+"
            },
            "number_in_reference": 26,
            "term": {
                "id": "GO:0046716",
                "label": "muscle cell cellular homeostasis"
            }
        },
        {
            "input_list": {
                "number_in_list": 4,
                "fold_enrichment": 1.0801227412205932,
                "fdr": 1,
                "expected": 3.7032828282828287,
                "pValue": 0.780640556951112,
                "mapped_id_list": {"mapped_id": [
                    "P0CK96",
                    "Q6PD62",
                    "A6NHQ2",
                    "Q99819"
                ]},
                "list_name": "upload_1",
                "plus_minus": "+"
            },
            "number_in_reference": 26,
            "term": {
                "id": "GO:0035188",
                "label": "hatching"
            }
        },
        {
            "input_list": {
                "number_in_list": 4,
                "fold_enrichment": 1.0801227412205932,
                "fdr": 1,
                "expected": 3.7032828282828287,
                "pValue": 0.780640556951112,
                "mapped_id_list": {"mapped_id": [
                    "Q6ZN17",
                    "Q7Z5W3",
                    "Q13546",
                    "Q9H9Z2"
                ]},
                "list_name": "upload_1",
                "plus_minus": "+"
            },
            "number_in_reference": 26,
            "term": {
                "id": "GO:0060964",
                "label": "regulation of miRNA-mediated gene silencing"
            }
        },
        {
            "input_list": {
                "number_in_list": 2,
                "fold_enrichment": 1.0801227412205932,
                "fdr": 1,
                "expected": 1.8516414141414144,
                "pValue": 0.7070525769442484,
                "mapped_id_list": {"mapped_id": [
                    "Q6N022",
                    "Q04771"
                ]},
                "list_name": "upload_1",
                "plus_minus": "+"
            },
            "number_in_reference": 13,
            "term": {
                "id": "GO:0060911",
                "label": "cardiac cell fate commitment"
            }
        },
        {
            "input_list": {
                "number_in_list": 2,
                "fold_enrichment": 1.0801227412205932,
                "fdr": 1,
                "expected": 1.8516414141414144,
                "pValue": 0.7070525769442484,
                "mapped_id_list": {"mapped_id": [
                    "Q07954",
                    "Q9ULP0"
                ]},
                "list_name": "upload_1",
                "plus_minus": "+"
            },
            "number_in_reference": 13,
            "term": {
                "id": "GO:0010642",
                "label": "negative regulation of platelet-derived growth factor receptor signaling pathway"
            }
        },
        {
            "input_list": {
                "number_in_list": 4,
                "fold_enrichment": 1.0801227412205932,
                "fdr": 1,
                "expected": 3.7032828282828287,
                "pValue": 0.780640556951112,
                "mapped_id_list": {"mapped_id": [
                    "Q86X52",
                    "Q8TB61",
                    "P07686",
                    "P08236"
                ]},
                "list_name": "upload_1",
                "plus_minus": "+"
            },
            "number_in_reference": 26,
            "term": {
                "id": "GO:0030204",
                "label": "chondroitin sulfate metabolic process"
            }
        },
        {
            "input_list": {
                "number_in_list": 2,
                "fold_enrichment": 1.0801227412205932,
                "fdr": 1,
                "expected": 1.8516414141414144,
                "pValue": 0.7070525769442484,
                "mapped_id_list": {"mapped_id": [
                    "O95831",
                    "P42771"
                ]},
                "list_name": "upload_1",
                "plus_minus": "+"
            },
            "number_in_reference": 13,
            "term": {
                "id": "GO:1903624",
                "label": "regulation of DNA catabolic process"
            }
        },
        {
            "input_list": {
                "number_in_list": 2,
                "fold_enrichment": 1.0801227412205932,
                "fdr": 1,
                "expected": 1.8516414141414144,
                "pValue": 0.7070525769442484,
                "mapped_id_list": {"mapped_id": [
                    "O14983",
                    "P05023"
                ]},
                "list_name": "upload_1",
                "plus_minus": "+"
            },
            "number_in_reference": 13,
            "term": {
                "id": "GO:0045989",
                "label": "positive regulation of striated muscle contraction"
            }
        },
        {
            "input_list": {
                "number_in_list": 2,
                "fold_enrichment": 1.0801227412205932,
                "fdr": 1,
                "expected": 1.8516414141414144,
                "pValue": 0.7070525769442484,
                "mapped_id_list": {"mapped_id": [
                    "P31327",
                    "Q8N159"
                ]},
                "list_name": "upload_1",
                "plus_minus": "+"
            },
            "number_in_reference": 13,
            "term": {
                "id": "GO:0019627",
                "label": "urea metabolic process"
            }
        },
        {
            "input_list": {
                "number_in_list": 2,
                "fold_enrichment": 1.0801227412205932,
                "fdr": 1,
                "expected": 1.8516414141414144,
                "pValue": 0.7070525769442484,
                "mapped_id_list": {"mapped_id": [
                    "P21802",
                    "O14543"
                ]},
                "list_name": "upload_1",
                "plus_minus": "+"
            },
            "number_in_reference": 13,
            "term": {
                "id": "GO:0060670",
                "label": "branching involved in labyrinthine layer morphogenesis"
            }
        },
        {
            "input_list": {
                "number_in_list": 2,
                "fold_enrichment": 1.0801227412205932,
                "fdr": 1,
                "expected": 1.8516414141414144,
                "pValue": 0.7070525769442484,
                "mapped_id_list": {"mapped_id": [
                    "Q9BXM7",
                    "Q96KQ7"
                ]},
                "list_name": "upload_1",
                "plus_minus": "+"
            },
            "number_in_reference": 13,
            "term": {
                "id": "GO:1902902",
                "label": "negative regulation of autophagosome assembly"
            }
        },
        {
            "input_list": {
                "number_in_list": 4,
                "fold_enrichment": 1.0801227412205932,
                "fdr": 1,
                "expected": 3.7032828282828287,
                "pValue": 0.780640556951112,
                "mapped_id_list": {"mapped_id": [
                    "P17252",
                    "Q13557",
                    "P58546",
                    "Q96PN6"
                ]},
                "list_name": "upload_1",
                "plus_minus": "+"
            },
            "number_in_reference": 26,
            "term": {
                "id": "GO:0014742",
                "label": "positive regulation of muscle hypertrophy"
            }
        },
        {
            "input_list": {
                "number_in_list": 2,
                "fold_enrichment": 1.0801227412205932,
                "fdr": 1,
                "expected": 1.8516414141414144,
                "pValue": 0.7070525769442484,
                "mapped_id_list": {"mapped_id": [
                    "P02788",
                    "Q96PN6"
                ]},
                "list_name": "upload_1",
                "plus_minus": "+"
            },
            "number_in_reference": 13,
            "term": {
                "id": "GO:0045837",
                "label": "negative regulation of membrane potential"
            }
        },
        {
            "input_list": {
                "number_in_list": 2,
                "fold_enrichment": 1.0801227412205932,
                "fdr": 1,
                "expected": 1.8516414141414144,
                "pValue": 0.7070525769442484,
                "mapped_id_list": {"mapped_id": [
                    "Q9BYB0",
                    "Q8NFZ4"
                ]},
                "list_name": "upload_1",
                "plus_minus": "+"
            },
            "number_in_reference": 13,
            "term": {
                "id": "GO:0072578",
                "label": "neurotransmitter-gated ion channel clustering"
            }
        },
        {
            "input_list": {
                "number_in_list": 808,
                "fold_enrichment": 1.0780700564216184,
                "fdr": 0.07712229260712594,
                "expected": 749.4874708624709,
                "pValue": 0.00800416367542303,
                "mapped_id_list": {"mapped_id": [
                    "Q7Z2K6",
                    "Q2M1Z3",
                    "O75943",
                    "Q9NQU5",
                    "Q76MJ5",
                    "O14543",
                    "Q9UKU6",
                    "Q6IQ55",
                    "Q9UIQ6",
                    "Q8NFZ3",
                    "Q8NFZ4",
                    "P53778",
                    "P53779",
                    "Q9P227",
                    "Q8TDC3",
                    "P16591",
                    "Q9Y283",
                    "Q17R89",
                    "O14559",
                    "O00167",
                    "P17405",
                    "Q9NQW8",
                    "P37023",
                    "Q9Y297",
                    "P27448",
                    "Q7Z4L5",
                    "Q12851",
                    "O75914",
                    "P26374",
                    "O75912",
                    "Q13702",
                    "Q9NR96",
                    "Q13705",
                    "Q9NR97",
                    "O95342",
                    "Q3MIN7",
                    "P54646",
                    "Q9C000",
                    "O60674",
                    "Q96GD4",
                    "P41743",
                    "A0A499FJF3",
                    "P25098",
                    "P27037",
                    "Q9UKP3",
                    "Q12866",
                    "O00341",
                    "P25092",
                    "Q9H765",
                    "Q9NT68",
                    "O14508",
                    "P15056",
                    "P21964",
                    "Q8N264",
                    "O14983",
                    "Q92772",
                    "Q92777",
                    "Q9Y236",
                    "Q9Y239",
                    "Q59H18",
                    "Q9Y233",
                    "Q9H4P4",
                    "P51790",
                    "Q9NZC7",
                    "Q12879",
                    "Q9UEE5",
                    "P51797",
                    "O60658",
                    "Q96KS0",
                    "P16157",
                    "Q8NA29",
                    "Q9BUB5",
                    "P59044",
                    "P59046",
                    "O14994",
                    "Q6ZW31",
                    "P05023",
                    "O14757",
                    "A6NK59",
                    "Q496J9",
                    "P52895",
                    "Q9Y243",
                    "Q9H2K2",
                    "Q13976",
                    "Q13733",
                    "Q9NZD8",
                    "Q96L34",
                    "P21709",
                    "Q9UEF7",
                    "Q6PHR2",
                    "P31751",
                    "Q96KQ7",
                    "Q9UN86",
                    "Q9Y490",
                    "Q5TCY1",
                    "Q9UGK8",
                    "Q8NDX2",
                    "Q5UE93",
                    "P31749",
                    "Q9NR50",
                    "P52429",
                    "Q8WXD9",
                    "Q7L1T6",
                    "Q9BYH8",
                    "O00141",
                    "Q9UL51",
                    "O14775",
                    "P09601",
                    "Q9UL54",
                    "Q9Y666",
                    "Q9Y3Q4",
                    "Q07075",
                    "Q7Z6K4",
                    "Q6SA08",
                    "Q9BRR9",
                    "O95398",
                    "O60603",
                    "P50897",
                    "Q09013",
                    "O60602",
                    "Q8IWB6",
                    "P62879",
                    "P62873",
                    "O43283",
                    "O96017",
                    "Q9UII4",
                    "Q5VZV1",
                    "P57058",
                    "Q9NWZ3",
                    "P57059",
                    "O96013",
                    "O00311",
                    "Q02846",
                    "Q99759",
                    "O43293",
                    "Q99757",
                    "Q13099",
                    "O00329",
                    "Q96DX5",
                    "Q7Z6I6",
                    "Q9UN36",
                    "Q8WWX0",
                    "O00562",
                    "O75094",
                    "Q99986",
                    "Q99502",
                    "P11274",
                    "Q7L1I2",
                    "Q9H4B4",
                    "Q9UIK4",
                    "O75078",
                    "P35228",
                    "P35227",
                    "Q01974",
                    "P15882",
                    "Q8NHS3",
                    "Q01973",
                    "Q9H093",
                    "Q9UP95",
                    "O14733",
                    "O14974",
                    "A0AVF1",
                    "P08910",
                    "Q1RMZ1",
                    "O00506",
                    "Q9NYY3",
                    "Q06187",
                    "P19801",
                    "Q96P48",
                    "P38571",
                    "P08922",
                    "O43482",
                    "Q9BYB4",
                    "O00750",
                    "Q9UKI8",
                    "Q99558",
                    "Q8NG66",
                    "Q9BYB0",
                    "Q01959",
                    "A6NHY2",
                    "Q8N5S9",
                    "Q92918",
                    "P15428",
                    "Q9Y5S8",
                    "Q8WZA2",
                    "O00522",
                    "P17600",
                    "P16520",
                    "Q96P20",
                    "Q09428",
                    "A7KAX9",
                    "O14920",
                    "O43463",
                    "Q86UX6",
                    "P49674",
                    "Q13905",
                    "P52824",
                    "Q9NWX5",
                    "P17612",
                    "A5PKW4",
                    "P04792",
                    "O14931",
                    "P36507",
                    "Q96GX1",
                    "Q9Y4K4",
                    "P35410",
                    "O75385",
                    "Q8TC27",
                    "O43318",
                    "P13861",
                    "P48729",
                    "Q6P5Z2",
                    "Q99808",
                    "Q9HB75",
                    "P00540",
                    "Q15303",
                    "Q14213",
                    "Q8TC12",
                    "Q9HAV0",
                    "P13637",
                    "Q9UQ07",
                    "Q9H2X6",
                    "Q9H2X9",
                    "Q9Y2H1",
                    "P68106",
                    "Q9NY57",
                    "Q9Y2H9",
                    "P46531",
                    "P00533",
                    "Q13131",
                    "Q8IV63",
                    "Q9ULH0",
                    "Q16644",
                    "Q9UQ13",
                    "Q9Y2I1",
                    "Q9NY64",
                    "Q00013",
                    "Q96RK4",
                    "Q16654",
                    "O94806",
                    "Q16659",
                    "Q15327",
                    "P35869",
                    "Q9Y6R4",
                    "P35626",
                    "P32119",
                    "P43250",
                    "O43306",
                    "Q05940",
                    "P0C263",
                    "Q9Y2J8",
                    "P43007",
                    "Q16665",
                    "P43003",
                    "P43004",
                    "Q49AN0",
                    "P43005",
                    "Q13153",
                    "O75343",
                    "O75582",
                    "P10398",
                    "Q9Y4G8",
                    "P49619",
                    "Q9Y2C9",
                    "A0A0B4J2F2",
                    "Q13162",
                    "Q13163",
                    "Q8WU08",
                    "Q14012",
                    "Q13164",
                    "Q16671",
                    "O15294",
                    "Q15349",
                    "Q96F81",
                    "P49841",
                    "Q13177",
                    "P02511",
                    "P78368",
                    "Q9NRD8",
                    "Q15118",
                    "Q14028",
                    "Q9NRD9",
                    "Q3ZCQ8",
                    "P49840",
                    "Q504Y0",
                    "O75325",
                    "Q15119",
                    "Q9Y6M4",
                    "Q9NZU0",
                    "Q9NZU1",
                    "Q15120",
                    "Q9UEW8",
                    "P02787",
                    "P02786",
                    "Q13188",
                    "P23443",
                    "Q6ZNQ3",
                    "P55017",
                    "O15075",
                    "P55011",
                    "Q86VR8",
                    "Q99819",
                    "Q96LB0",
                    "P23458",
                    "P48730",
                    "P78363",
                    "P48736",
                    "Q14289",
                    "Q99814",
                    "Q15375",
                    "P09769",
                    "Q8WXK3",
                    "O15484",
                    "Q5VTY9",
                    "P12931",
                    "Q05329",
                    "Q9Y4C4",
                    "Q06418",
                    "Q9Y4C1",
                    "P16066",
                    "Q9HCR9",
                    "Q8WXK1",
                    "P20794",
                    "P78536",
                    "Q08828",
                    "P42331",
                    "P42330",
                    "Q9UGV2",
                    "P41240",
                    "Q92565",
                    "Q9UF33",
                    "P42338",
                    "P34947",
                    "P06239",
                    "P29597",
                    "Q8IYU2",
                    "Q8WXI3",
                    "O15021",
                    "O15264",
                    "Q8IWQ3",
                    "Q9H0K1",
                    "Q8IUM7",
                    "P30101",
                    "Q9C098",
                    "P40145",
                    "O60266",
                    "P21860",
                    "P06241",
                    "P07332",
                    "Q9NRA0",
                    "P07333",
                    "O60260",
                    "Q9HCP0",
                    "Q8WXH4",
                    "P56545",
                    "O95747",
                    "Q13546",
                    "Q13308",
                    "Q8IYT8",
                    "P43403",
                    "Q9UNE7",
                    "P43405",
                    "Q9NZR1",
                    "Q07954",
                    "P05161",
                    "P06493",
                    "Q92542",
                    "Q13555",
                    "Q13554",
                    "P35858",
                    "O75747",
                    "Q15738",
                    "Q6ZVZ8",
                    "O14593",
                    "Q8IWW6",
                    "Q9BYT3",
                    "Q13557",
                    "Q9P258",
                    "P20594",
                    "O15439",
                    "P43235",
                    "Q9NZK5",
                    "Q9BYS8",
                    "Q9H115",
                    "Q9H598",
                    "Q86XP1",
                    "Q6N022",
                    "Q9H9A6",
                    "Q9Y6D5",
                    "Q05513",
                    "P24723",
                    "Q9UKZ4",
                    "Q13574",
                    "P22303",
                    "Q13572",
                    "Q6P5W5",
                    "P46734",
                    "Q9NP80",
                    "Q8IWU4",
                    "Q15759",
                    "Q9P273",
                    "O75962",
                    "Q9P035",
                    "P41279",
                    "Q9Y6E0",
                    "Q86Y07",
                    "P17174",
                    "Q92597",
                    "Q96RG2",
                    "O15455",
                    "Q14435",
                    "Q9P286",
                    "Q06830",
                    "Q9P289",
                    "P33402",
                    "Q9UPE1",
                    "P42356",
                    "Q06828",
                    "P00519",
                    "Q07912",
                    "P09564",
                    "P24941",
                    "Q14680",
                    "Q16620",
                    "Q9BYP7",
                    "P48058",
                    "Q14CB8",
                    "O14672",
                    "Q9HBH9",
                    "P21802",
                    "Q8NB16",
                    "O60566",
                    "Q8IVH8",
                    "P49137",
                    "Q8N103",
                    "O15516",
                    "P52564",
                    "Q9UBC1",
                    "P52565",
                    "O15530",
                    "Q12955",
                    "P27361",
                    "P52566",
                    "Q9P107",
                    "Q9UI10",
                    "P52333",
                    "Q8N568",
                    "P54753",
                    "A9YTQ3",
                    "Q9NRY4",
                    "Q12967",
                    "Q7Z601",
                    "Q6P4F7",
                    "Q05397",
                    "P53667",
                    "O60547",
                    "Q99466",
                    "Q96NS5",
                    "P32929",
                    "Q16099",
                    "Q92831",
                    "Q9H1D0",
                    "P54764",
                    "P54762",
                    "P54760",
                    "O15550",
                    "Q5JS13",
                    "Q9UBE8",
                    "Q12979",
                    "Q9P2U7",
                    "Q9P2U8",
                    "O95461",
                    "P15121",
                    "Q96NR3",
                    "Q9H1C4",
                    "Q9UPZ9",
                    "P34925",
                    "O95476",
                    "O95477",
                    "P05129",
                    "P31415",
                    "P28482",
                    "Q9Y345",
                    "P11802",
                    "O95470",
                    "P52757",
                    "Q08881",
                    "P19525",
                    "Q7KZI7",
                    "Q9UM47",
                    "O00238",
                    "P04049",
                    "Q9NYA1",
                    "Q9Y2T5",
                    "P19784",
                    "Q9NPP4",
                    "Q9BZL6",
                    "Q96DD0",
                    "P42771",
                    "Q92882",
                    "P42772",
                    "P26045",
                    "Q9Y2U5",
                    "Q8NCW6",
                    "Q9P0L2",
                    "O60503",
                    "O60741",
                    "Q9BVC4",
                    "Q9Y2V2",
                    "Q92630",
                    "Q6ZUM4",
                    "O43184",
                    "P51451",
                    "O43187",
                    "P29322",
                    "P29320",
                    "Q14957",
                    "P48067",
                    "Q05586",
                    "P30530",
                    "P30531",
                    "O95263",
                    "Q99259",
                    "P20749",
                    "P37173",
                    "Q92625",
                    "Q9UK32",
                    "P08631",
                    "Q9UM73",
                    "O43155",
                    "Q15139",
                    "O43159",
                    "Q96CX6",
                    "P81274",
                    "P16615",
                    "Q01650",
                    "O95271",
                    "P11166",
                    "Q04912",
                    "Q96RU8",
                    "Q96RU7",
                    "P17948",
                    "Q9C0K7",
                    "Q16478",
                    "Q96Q27",
                    "Q7Z5H3",
                    "Q53G59",
                    "Q9P2K1",
                    "O60733",
                    "Q9NRP7",
                    "P36222",
                    "Q15392",
                    "Q99873",
                    "Q9P2K8",
                    "Q9ULP0",
                    "Q15399",
                    "O00206",
                    "O95292",
                    "P51649",
                    "Q99624",
                    "Q93084",
                    "Q00536",
                    "Q00535",
                    "Q8IXB1",
                    "Q00534",
                    "Q8IZF4",
                    "P48664",
                    "Q9Y572",
                    "Q8WTQ7",
                    "Q5TG30",
                    "Q9Y574",
                    "Q9Y576",
                    "P04626",
                    "Q9Y575",
                    "P04629",
                    "P54920",
                    "P35590",
                    "Q96RR4",
                    "Q00526",
                    "Q8TDZ2",
                    "Q96PN6",
                    "O43353",
                    "Q96AX9",
                    "P06858",
                    "P07947",
                    "Q969H0",
                    "P07949",
                    "P07948",
                    "Q9Y2K2",
                    "Q5KSL6",
                    "P51828",
                    "Q15185",
                    "P05771",
                    "P46060",
                    "Q9GZV3",
                    "Q9ULK0",
                    "Q8NET5",
                    "Q9Y6T7",
                    "Q16281",
                    "P36021",
                    "Q16288",
                    "P49327",
                    "Q08462",
                    "P51841",
                    "P50993",
                    "Q8IZJ4",
                    "Q8NER5",
                    "Q96Q42",
                    "Q9NRM7",
                    "P27540",
                    "Q5T5U3",
                    "P52701",
                    "Q7L0J3",
                    "P51617",
                    "Q8N752",
                    "Q495B1",
                    "Q13237",
                    "Q15418",
                    "Q9UBS0",
                    "Q04759",
                    "Q9NUM3",
                    "P22694",
                    "Q13002",
                    "Q9HBX9",
                    "P25963",
                    "Q9HBX8",
                    "P22455",
                    "O43683",
                    "P32019",
                    "Q13003",
                    "Q16512",
                    "Q16513",
                    "Q8TF71",
                    "Q6DKJ4",
                    "Q01484",
                    "A6NFX1",
                    "P35523",
                    "Q16760",
                    "Q13017",
                    "P11309",
                    "O94921",
                    "Q8IVW8",
                    "Q86X27",
                    "P31152",
                    "Q9H3Y6",
                    "Q8TEU7",
                    "Q8WZ42",
                    "Q9BXS9",
                    "Q16539",
                    "Q6PD62",
                    "Q15208",
                    "Q8WWN8",
                    "P51812",
                    "P51813",
                    "O43424",
                    "Q9Y3L3",
                    "O75473",
                    "Q02790",
                    "Q9NZ94",
                    "Q9Y616",
                    "Q04725",
                    "Q04724",
                    "Q9UBV2",
                    "Q04727",
                    "P31150",
                    "Q9BXR5",
                    "P55345",
                    "Q6ZN16",
                    "Q96BR1",
                    "Q53H47",
                    "P04839",
                    "O75460",
                    "Q99965",
                    "Q99720",
                    "Q8NI38",
                    "O15399",
                    "Q13043",
                    "Q13286",
                    "Q96KB5",
                    "P36897",
                    "P36896",
                    "P32298",
                    "P36894",
                    "Q9H078",
                    "Q9UQM7",
                    "Q8NFM4",
                    "Q02763",
                    "Q16566",
                    "P25774",
                    "Q8TCU5",
                    "P14616",
                    "Q9NYS7",
                    "Q14392",
                    "Q16572",
                    "Q14154",
                    "O75676",
                    "O15197",
                    "Q6A1A2",
                    "P33121",
                    "O43865",
                    "Q02750",
                    "Q9Y5L3",
                    "P11362",
                    "P35790",
                    "Q13075",
                    "Q9HBY8",
                    "Q6VAB6",
                    "P27930",
                    "O95831",
                    "Q8IZY2",
                    "Q13873",
                    "O95835",
                    "O94988",
                    "Q13635",
                    "Q86Z02",
                    "Q5QJU3",
                    "Q9BXM7",
                    "Q8N0W4",
                    "P22612",
                    "Q13882",
                    "Q9UHW9",
                    "P07237",
                    "Q53QZ3",
                    "Q12797",
                    "P33981",
                    "P10644",
                    "Q5VT97",
                    "Q9H672",
                    "Q9H3R0",
                    "P31323",
                    "P00813",
                    "P08571",
                    "P09668",
                    "Q15831",
                    "P29474",
                    "O94768",
                    "P29475",
                    "Q15835",
                    "Q13418",
                    "O94760",
                    "Q86WI3",
                    "P17252",
                    "P42680",
                    "P42681",
                    "P42684",
                    "P42685",
                    "Q86UE8",
                    "O95622",
                    "Q02153",
                    "B2RTY4",
                    "Q02156",
                    "Q8N392",
                    "P68400",
                    "Q8TEK3",
                    "Q05655",
                    "P22607",
                    "O15146",
                    "O60391",
                    "Q6XR72",
                    "Q13433",
                    "Q9HC62",
                    "O94788",
                    "Q6NYC1",
                    "Q8TD08",
                    "Q7RTR2",
                    "P42263",
                    "P42262",
                    "Q5T4D3",
                    "P23743",
                    "Q6ZT62",
                    "Q13444",
                    "Q13443",
                    "Q08J23",
                    "Q8IVT5",
                    "P42261",
                    "Q9H237",
                    "Q9H1R3",
                    "Q9UJX0",
                    "P51160",
                    "Q6ZMH5",
                    "Q8IW41",
                    "Q13459",
                    "Q9H221",
                    "Q9H222",
                    "P21549",
                    "Q7Z494",
                    "P39086",
                    "Q9NYK1",
                    "Q15404",
                    "Q15646",
                    "Q96QD8",
                    "Q13224",
                    "Q16739",
                    "P53355",
                    "Q14318",
                    "P53350",
                    "Q04771",
                    "Q02108",
                    "Q96BF3",
                    "Q9HC29",
                    "Q9UHV5",
                    "Q9NYL2",
                    "P23975",
                    "P45983",
                    "Q15653",
                    "P45985",
                    "Q13233",
                    "P45984"
                ]},
                "list_name": "upload_1",
                "plus_minus": "+"
            },
            "number_in_reference": 5262,
            "term": {
                "id": "GO:0007154",
                "label": "cell communication"
            }
        },
        {
            "input_list": {
                "number_in_list": 78,
                "fold_enrichment": 1.0779965153520488,
                "fdr": 1,
                "expected": 72.3564491064491,
                "pValue": 0.47932574561823693,
                "mapped_id_list": {"mapped_id": [
                    "Q9Y2S7",
                    "O43155",
                    "Q15139",
                    "O95477",
                    "P81274",
                    "P12931",
                    "Q8TD08",
                    "Q9H3W5",
                    "O95398",
                    "O75385",
                    "Q06187",
                    "Q9NT68",
                    "P63244",
                    "P15056",
                    "Q9BXM7",
                    "Q96P48",
                    "Q9Y2C9",
                    "Q96SW2",
                    "Q8TDX7",
                    "Q8IW52",
                    "P36897",
                    "Q9NQ11",
                    "Q8NFZ4",
                    "Q86SJ2",
                    "Q9H156",
                    "Q86VH5",
                    "Q02763",
                    "P16591",
                    "Q9UKZ4",
                    "P49841",
                    "Q8WXR4",
                    "Q99758",
                    "Q13099",
                    "O00206",
                    "P54753",
                    "Q9NRY4",
                    "Q96L34",
                    "P21709",
                    "O00444",
                    "P53667",
                    "Q9NZU0",
                    "Q86UE6",
                    "P37023",
                    "P62333",
                    "Q6F5E8",
                    "Q9BVC4",
                    "P17252",
                    "Q04656",
                    "Q96RK4",
                    "P07332",
                    "Q9UN86",
                    "P02786",
                    "Q5VZK9",
                    "Q15569",
                    "Q8N9V6",
                    "Q5TCY1",
                    "O00219",
                    "P54762",
                    "O00418",
                    "P04629",
                    "O43424",
                    "Q02156",
                    "Q9NT99",
                    "Q8NEV4",
                    "Q9NZ94",
                    "Q9UNE7",
                    "P43405",
                    "Q58A45",
                    "P00519",
                    "P05161",
                    "P24941",
                    "P45983",
                    "Q16620",
                    "Q6P5Q4",
                    "Q14289",
                    "P45984",
                    "Q13153",
                    "P08631"
                ]},
                "list_name": "upload_1",
                "plus_minus": "+"
            },
            "number_in_reference": 508,
            "term": {
                "id": "GO:0044089",
                "label": "positive regulation of cellular component biogenesis"
            }
        },
        {
            "input_list": {
                "number_in_list": 35,
                "fold_enrichment": 1.0777540509986183,
                "fdr": 1,
                "expected": 32.47494172494172,
                "pValue": 0.6335233766332184,
                "mapped_id_list": {"mapped_id": [
                    "O43155",
                    "P34925",
                    "P54753",
                    "Q13635",
                    "O75962",
                    "P07949",
                    "Q9NRY4",
                    "O95372",
                    "O75582",
                    "Q8TAM2",
                    "Q05397",
                    "Q9NZU0",
                    "O75094",
                    "Q9NT68",
                    "Q04759",
                    "Q00535",
                    "P06241",
                    "P07333",
                    "Q9HBX8",
                    "Q9UM47",
                    "O00238",
                    "P54764",
                    "P29322",
                    "P78536",
                    "P54762",
                    "P29320",
                    "P04626",
                    "O15197",
                    "P04629",
                    "Q13308",
                    "O75592",
                    "P15882",
                    "P46531",
                    "Q9UF33",
                    "Q15375"
                ]},
                "list_name": "upload_1",
                "plus_minus": "+"
            },
            "number_in_reference": 228,
            "term": {
                "id": "GO:0007411",
                "label": "axon guidance"
            }
        },
        {
            "input_list": {
                "number_in_list": 35,
                "fold_enrichment": 1.0777540509986183,
                "fdr": 1,
                "expected": 32.47494172494172,
                "pValue": 0.6335233766332184,
                "mapped_id_list": {"mapped_id": [
                    "O43155",
                    "P34925",
                    "P54753",
                    "Q13635",
                    "O75962",
                    "P07949",
                    "Q9NRY4",
                    "O95372",
                    "O75582",
                    "Q8TAM2",
                    "Q05397",
                    "Q9NZU0",
                    "O75094",
                    "Q9NT68",
                    "Q04759",
                    "Q00535",
                    "P06241",
                    "P07333",
                    "Q9HBX8",
                    "Q9UM47",
                    "O00238",
                    "P54764",
                    "P29322",
                    "P78536",
                    "P54762",
                    "P29320",
                    "P04626",
                    "O15197",
                    "P04629",
                    "Q13308",
                    "O75592",
                    "P15882",
                    "P46531",
                    "Q9UF33",
                    "Q15375"
                ]},
                "list_name": "upload_1",
                "plus_minus": "+"
            },
            "number_in_reference": 228,
            "term": {
                "id": "GO:0097485",
                "label": "neuron projection guidance"
            }
        },
        {
            "input_list": {
                "number_in_list": 31,
                "fold_enrichment": 1.0774491700789581,
                "fdr": 1,
                "expected": 28.7716588966589,
                "pValue": 0.6139680831666392,
                "mapped_id_list": {"mapped_id": [
                    "O76039",
                    "Q9NRY4",
                    "Q96L34",
                    "Q8TD08",
                    "Q9P258",
                    "Q00532",
                    "Q9NT68",
                    "Q96P48",
                    "Q6F5E8",
                    "Q04656",
                    "Q8N264",
                    "Q96RK4",
                    "P20794",
                    "Q96T49",
                    "Q13286",
                    "Q15569",
                    "Q14678",
                    "P53671",
                    "O43520",
                    "P31749",
                    "Q8IW35",
                    "P36897",
                    "Q8NEV4",
                    "Q05655",
                    "P16591",
                    "Q15131",
                    "Q17R89",
                    "Q9UKZ4",
                    "P49841",
                    "Q8WXR4",
                    "Q13099"
                ]},
                "list_name": "upload_1",
                "plus_minus": "+"
            },
            "number_in_reference": 202,
            "term": {
                "id": "GO:0120032",
                "label": "regulation of plasma membrane bounded cell projection assembly"
            }
        },
        {
            "input_list": {
                "number_in_list": 784,
                "fold_enrichment": 1.0773743372989124,
                "fdr": 0.09138280616313604,
                "expected": 727.6950757575758,
                "pValue": 0.009729993728450424,
                "mapped_id_list": {"mapped_id": [
                    "Q7Z2K6",
                    "Q2M1Z3",
                    "O75943",
                    "Q9NQU5",
                    "Q76MJ5",
                    "O14543",
                    "Q9UKU6",
                    "Q6IQ55",
                    "Q9UIQ6",
                    "Q8NFZ3",
                    "Q8NFZ4",
                    "P53778",
                    "P53779",
                    "Q9P227",
                    "Q8TDC3",
                    "P16591",
                    "Q9Y283",
                    "Q17R89",
                    "O14559",
                    "O00167",
                    "P17405",
                    "Q9NQW8",
                    "P37023",
                    "Q9Y297",
                    "P27448",
                    "Q7Z4L5",
                    "Q12851",
                    "O75914",
                    "P26374",
                    "O75912",
                    "Q13702",
                    "Q9NR96",
                    "Q13705",
                    "Q9NR97",
                    "O95342",
                    "Q3MIN7",
                    "P54646",
                    "Q9C000",
                    "O60674",
                    "Q96GD4",
                    "P41743",
                    "A0A499FJF3",
                    "P25098",
                    "P27037",
                    "Q9UKP3",
                    "Q12866",
                    "O00341",
                    "P25092",
                    "Q9H765",
                    "Q9NT68",
                    "O14508",
                    "P15056",
                    "P21964",
                    "Q8N264",
                    "O14983",
                    "Q92772",
                    "Q92777",
                    "Q9Y236",
                    "Q9Y239",
                    "Q9Y233",
                    "Q9H4P4",
                    "P51790",
                    "Q9NZC7",
                    "Q12879",
                    "Q9UEE5",
                    "P51797",
                    "O60658",
                    "Q96KS0",
                    "P16157",
                    "Q9BUB5",
                    "P59044",
                    "P59046",
                    "O14994",
                    "Q6ZW31",
                    "O14757",
                    "A6NK59",
                    "Q496J9",
                    "P52895",
                    "Q9Y243",
                    "Q9H2K2",
                    "Q13976",
                    "Q13733",
                    "Q9NZD8",
                    "Q96L34",
                    "P21709",
                    "Q9UEF7",
                    "Q6PHR2",
                    "P31751",
                    "Q9UN86",
                    "Q9Y490",
                    "Q5TCY1",
                    "Q9UGK8",
                    "Q8NDX2",
                    "Q5UE93",
                    "P31749",
                    "Q9NR50",
                    "P52429",
                    "Q8WXD9",
                    "Q7L1T6",
                    "Q9BYH8",
                    "O00141",
                    "Q9UL51",
                    "O14775",
                    "P09601",
                    "Q9UL54",
                    "Q9Y666",
                    "Q9Y3Q4",
                    "Q07075",
                    "Q7Z6K4",
                    "Q6SA08",
                    "Q9BRR9",
                    "O95398",
                    "O60603",
                    "P50897",
                    "Q09013",
                    "O60602",
                    "Q8IWB6",
                    "P62879",
                    "P62873",
                    "O43283",
                    "O96017",
                    "Q9UII4",
                    "Q5VZV1",
                    "P57058",
                    "Q9NWZ3",
                    "P57059",
                    "O96013",
                    "O00311",
                    "Q02846",
                    "Q99759",
                    "O43293",
                    "Q13099",
                    "O00329",
                    "Q96DX5",
                    "Q7Z6I6",
                    "Q9UN36",
                    "Q8WWX0",
                    "O00562",
                    "O75094",
                    "Q99986",
                    "Q99502",
                    "P11274",
                    "Q7L1I2",
                    "Q9H4B4",
                    "Q9UIK4",
                    "O75078",
                    "P35228",
                    "P35227",
                    "Q01974",
                    "P15882",
                    "Q8NHS3",
                    "Q01973",
                    "Q9UP95",
                    "O14733",
                    "O14974",
                    "A0AVF1",
                    "P08910",
                    "O00506",
                    "Q9NYY3",
                    "Q06187",
                    "Q96P48",
                    "P38571",
                    "P08922",
                    "Q9BYB4",
                    "O00750",
                    "Q9UKI8",
                    "Q99558",
                    "Q8NG66",
                    "Q9BYB0",
                    "Q01959",
                    "A6NHY2",
                    "Q8N5S9",
                    "Q92918",
                    "P15428",
                    "Q9Y5S8",
                    "Q8WZA2",
                    "O00522",
                    "P17600",
                    "P16520",
                    "Q96P20",
                    "Q09428",
                    "A7KAX9",
                    "O14920",
                    "Q86UX6",
                    "P49674",
                    "Q13905",
                    "P52824",
                    "Q9NWX5",
                    "P17612",
                    "A5PKW4",
                    "P04792",
                    "O14931",
                    "P36507",
                    "Q96GX1",
                    "Q9Y4K4",
                    "P35410",
                    "O75385",
                    "Q8TC27",
                    "O43318",
                    "P13861",
                    "P48729",
                    "Q6P5Z2",
                    "Q99808",
                    "Q9HB75",
                    "P00540",
                    "Q15303",
                    "Q14213",
                    "Q8TC12",
                    "Q9HAV0",
                    "Q9UQ07",
                    "Q9H2X6",
                    "Q9H2X9",
                    "Q9Y2H1",
                    "P68106",
                    "Q9NY57",
                    "Q9Y2H9",
                    "P46531",
                    "P00533",
                    "Q13131",
                    "Q8IV63",
                    "Q9ULH0",
                    "Q16644",
                    "Q9UQ13",
                    "Q9Y2I1",
                    "Q9NY64",
                    "Q00013",
                    "Q96RK4",
                    "Q16654",
                    "O94806",
                    "Q16659",
                    "Q15327",
                    "P35869",
                    "Q9Y6R4",
                    "P35626",
                    "P32119",
                    "P43250",
                    "O43306",
                    "Q05940",
                    "P0C263",
                    "Q9Y2J8",
                    "P43007",
                    "Q16665",
                    "P43003",
                    "P43004",
                    "Q49AN0",
                    "P43005",
                    "Q13153",
                    "O75343",
                    "O75582",
                    "P10398",
                    "Q9Y4G8",
                    "P49619",
                    "Q9Y2C9",
                    "A0A0B4J2F2",
                    "Q13162",
                    "Q13163",
                    "Q8WU08",
                    "Q14012",
                    "Q13164",
                    "Q16671",
                    "O15294",
                    "Q15349",
                    "Q96F81",
                    "P49841",
                    "Q13177",
                    "P02511",
                    "P78368",
                    "Q9NRD8",
                    "Q15118",
                    "Q14028",
                    "Q9NRD9",
                    "Q3ZCQ8",
                    "P49840",
                    "Q504Y0",
                    "O75325",
                    "Q15119",
                    "Q9Y6M4",
                    "Q9NZU0",
                    "Q9NZU1",
                    "Q15120",
                    "Q9UEW8",
                    "P02787",
                    "P02786",
                    "Q13188",
                    "P23443",
                    "Q6ZNQ3",
                    "P55017",
                    "O15075",
                    "P55011",
                    "Q86VR8",
                    "Q99819",
                    "Q96LB0",
                    "P23458",
                    "P48730",
                    "P78363",
                    "P48736",
                    "Q14289",
                    "Q99814",
                    "Q15375",
                    "P09769",
                    "Q8WXK3",
                    "O15484",
                    "Q5VTY9",
                    "P12931",
                    "Q05329",
                    "Q9Y4C4",
                    "Q06418",
                    "Q9Y4C1",
                    "P16066",
                    "Q9HCR9",
                    "Q8WXK1",
                    "P20794",
                    "P78536",
                    "Q08828",
                    "P42331",
                    "P42330",
                    "Q9UGV2",
                    "P41240",
                    "Q92565",
                    "Q9UF33",
                    "P42338",
                    "P34947",
                    "P06239",
                    "P29597",
                    "Q8IYU2",
                    "Q8WXI3",
                    "O15021",
                    "O15264",
                    "Q8IWQ3",
                    "Q9H0K1",
                    "Q8IUM7",
                    "P30101",
                    "Q9C098",
                    "P40145",
                    "O60266",
                    "P21860",
                    "P06241",
                    "Q9NRA0",
                    "P07333",
                    "O60260",
                    "Q9HCP0",
                    "Q8WXH4",
                    "P56545",
                    "O95747",
                    "Q13546",
                    "Q13308",
                    "Q8IYT8",
                    "P43403",
                    "Q9UNE7",
                    "P43405",
                    "Q9NZR1",
                    "Q07954",
                    "P05161",
                    "P06493",
                    "Q92542",
                    "Q13555",
                    "Q13554",
                    "P35858",
                    "O75747",
                    "Q15738",
                    "Q6ZVZ8",
                    "O14593",
                    "Q8IWW6",
                    "Q9BYT3",
                    "Q13557",
                    "Q9P258",
                    "P20594",
                    "O15439",
                    "Q9NZK5",
                    "Q9BYS8",
                    "Q9H115",
                    "Q9H598",
                    "Q86XP1",
                    "Q6N022",
                    "Q9H9A6",
                    "Q9Y6D5",
                    "Q05513",
                    "P24723",
                    "Q9UKZ4",
                    "Q13574",
                    "P22303",
                    "Q13572",
                    "P46734",
                    "Q9NP80",
                    "Q8IWU4",
                    "Q15759",
                    "Q9P273",
                    "O75962",
                    "Q9P035",
                    "P41279",
                    "Q9Y6E0",
                    "Q86Y07",
                    "P17174",
                    "Q92597",
                    "Q96RG2",
                    "O15455",
                    "Q14435",
                    "Q9P286",
                    "Q06830",
                    "Q9P289",
                    "P33402",
                    "Q9UPE1",
                    "P42356",
                    "Q06828",
                    "P00519",
                    "Q07912",
                    "P09564",
                    "P24941",
                    "Q14680",
                    "Q16620",
                    "Q9BYP7",
                    "P48058",
                    "Q14CB8",
                    "O14672",
                    "Q9HBH9",
                    "P21802",
                    "Q8NB16",
                    "O60566",
                    "Q8IVH8",
                    "P49137",
                    "Q8N103",
                    "O15516",
                    "P52564",
                    "Q9UBC1",
                    "P52565",
                    "O15530",
                    "Q12955",
                    "P27361",
                    "P52566",
                    "Q9P107",
                    "Q9UI10",
                    "P52333",
                    "Q8N568",
                    "P54753",
                    "A9YTQ3",
                    "Q9NRY4",
                    "Q12967",
                    "Q7Z601",
                    "Q6P4F7",
                    "Q05397",
                    "P53667",
                    "O60547",
                    "Q99466",
                    "Q96NS5",
                    "P32929",
                    "Q16099",
                    "Q9H1D0",
                    "P54764",
                    "P54762",
                    "P54760",
                    "Q5JS13",
                    "Q9UBE8",
                    "Q12979",
                    "Q9P2U7",
                    "Q9P2U8",
                    "O95461",
                    "P15121",
                    "Q96NR3",
                    "Q9H1C4",
                    "Q9UPZ9",
                    "P34925",
                    "O95476",
                    "O95477",
                    "P05129",
                    "P31415",
                    "P28482",
                    "Q9Y345",
                    "P11802",
                    "O95470",
                    "P52757",
                    "Q08881",
                    "P19525",
                    "Q7KZI7",
                    "Q9UM47",
                    "O00238",
                    "P04049",
                    "Q9NYA1",
                    "Q9Y2T5",
                    "P19784",
                    "Q9NPP4",
                    "Q9BZL6",
                    "Q96DD0",
                    "P42771",
                    "Q92882",
                    "P26045",
                    "Q9Y2U5",
                    "Q8NCW6",
                    "Q9P0L2",
                    "O60503",
                    "Q9BVC4",
                    "Q9Y2V2",
                    "Q92630",
                    "Q6ZUM4",
                    "O43184",
                    "P51451",
                    "O43187",
                    "P29322",
                    "P29320",
                    "Q14957",
                    "P48067",
                    "Q05586",
                    "P30530",
                    "P30531",
                    "O95263",
                    "Q99259",
                    "P20749",
                    "P37173",
                    "Q92625",
                    "Q9UK32",
                    "P08631",
                    "Q9UM73",
                    "O43155",
                    "Q15139",
                    "O43159",
                    "Q96CX6",
                    "P81274",
                    "P16615",
                    "O95271",
                    "Q04912",
                    "Q96RU8",
                    "Q96RU7",
                    "P17948",
                    "Q9C0K7",
                    "Q16478",
                    "Q96Q27",
                    "Q7Z5H3",
                    "Q53G59",
                    "Q9P2K1",
                    "O60733",
                    "Q9NRP7",
                    "P36222",
                    "Q15392",
                    "Q99873",
                    "Q9P2K8",
                    "Q9ULP0",
                    "Q15399",
                    "O00206",
                    "O95292",
                    "P51649",
                    "Q93084",
                    "Q00536",
                    "Q00535",
                    "Q8IXB1",
                    "Q00534",
                    "Q8IZF4",
                    "P48664",
                    "Q9Y572",
                    "Q8WTQ7",
                    "Q5TG30",
                    "Q9Y574",
                    "Q9Y576",
                    "P04626",
                    "Q9Y575",
                    "P04629",
                    "P54920",
                    "P35590",
                    "Q96RR4",
                    "Q00526",
                    "Q8TDZ2",
                    "Q96PN6",
                    "O43353",
                    "Q96AX9",
                    "P06858",
                    "P07947",
                    "Q969H0",
                    "P07949",
                    "P07948",
                    "Q9Y2K2",
                    "Q5KSL6",
                    "P51828",
                    "Q15185",
                    "P05771",
                    "P46060",
                    "Q9GZV3",
                    "Q9ULK0",
                    "Q8NET5",
                    "Q9Y6T7",
                    "Q16281",
                    "P36021",
                    "Q16288",
                    "P49327",
                    "Q08462",
                    "P51841",
                    "P50993",
                    "Q8IZJ4",
                    "Q8NER5",
                    "Q96Q42",
                    "Q9NRM7",
                    "P27540",
                    "Q5T5U3",
                    "P52701",
                    "Q7L0J3",
                    "P51617",
                    "Q8N752",
                    "Q495B1",
                    "Q13237",
                    "Q15418",
                    "Q9UBS0",
                    "Q04759",
                    "Q9NUM3",
                    "P22694",
                    "Q13002",
                    "Q9HBX9",
                    "P25963",
                    "Q9HBX8",
                    "P22455",
                    "O43683",
                    "P32019",
                    "Q13003",
                    "Q16512",
                    "Q16513",
                    "Q8TF71",
                    "Q6DKJ4",
                    "Q01484",
                    "A6NFX1",
                    "Q16760",
                    "Q13017",
                    "P11309",
                    "O94921",
                    "Q8IVW8",
                    "Q86X27",
                    "P31152",
                    "Q9H3Y6",
                    "Q8TEU7",
                    "Q8WZ42",
                    "Q9BXS9",
                    "Q16539",
                    "Q6PD62",
                    "Q15208",
                    "Q8WWN8",
                    "P51812",
                    "P51813",
                    "O43424",
                    "Q9Y3L3",
                    "O75473",
                    "Q02790",
                    "Q9NZ94",
                    "Q9Y616",
                    "Q04725",
                    "Q04724",
                    "Q9UBV2",
                    "Q04727",
                    "P31150",
                    "Q9BXR5",
                    "P55345",
                    "Q6ZN16",
                    "Q96BR1",
                    "Q53H47",
                    "P04839",
                    "O75460",
                    "Q99965",
                    "Q99720",
                    "Q8NI38",
                    "O15399",
                    "Q13043",
                    "Q13286",
                    "Q96KB5",
                    "P36897",
                    "P36896",
                    "P32298",
                    "P36894",
                    "Q9H078",
                    "Q9UQM7",
                    "Q8NFM4",
                    "Q02763",
                    "Q16566",
                    "P25774",
                    "Q8TCU5",
                    "P14616",
                    "Q9NYS7",
                    "Q14392",
                    "Q16572",
                    "Q14154",
                    "O75676",
                    "O15197",
                    "Q6A1A2",
                    "P33121",
                    "O43865",
                    "Q02750",
                    "Q9Y5L3",
                    "P11362",
                    "Q13075",
                    "Q9HBY8",
                    "Q6VAB6",
                    "P27930",
                    "O95831",
                    "Q8IZY2",
                    "Q13873",
                    "O95835",
                    "O94988",
                    "Q13635",
                    "Q86Z02",
                    "Q5QJU3",
                    "Q9BXM7",
                    "Q8N0W4",
                    "P22612",
                    "Q13882",
                    "Q9UHW9",
                    "P07237",
                    "Q53QZ3",
                    "Q12797",
                    "P33981",
                    "P10644",
                    "Q5VT97",
                    "Q9H672",
                    "Q9H3R0",
                    "P31323",
                    "P00813",
                    "P08571",
                    "P09668",
                    "Q15831",
                    "P29474",
                    "O94768",
                    "P29475",
                    "Q15835",
                    "Q13418",
                    "O94760",
                    "Q86WI3",
                    "P17252",
                    "P42680",
                    "P42681",
                    "P42684",
                    "P42685",
                    "Q86UE8",
                    "O95622",
                    "Q02153",
                    "B2RTY4",
                    "Q02156",
                    "Q8N392",
                    "P68400",
                    "Q8TEK3",
                    "Q05655",
                    "P22607",
                    "O15146",
                    "O60391",
                    "Q6XR72",
                    "Q13433",
                    "Q9HC62",
                    "O94788",
                    "Q6NYC1",
                    "Q8TD08",
                    "Q7RTR2",
                    "P42263",
                    "P42262",
                    "Q5T4D3",
                    "P23743",
                    "Q6ZT62",
                    "Q13444",
                    "Q13443",
                    "Q08J23",
                    "Q8IVT5",
                    "P42261",
                    "Q9H237",
                    "Q9H1R3",
                    "Q9UJX0",
                    "P51160",
                    "Q6ZMH5",
                    "Q8IW41",
                    "Q13459",
                    "Q9H221",
                    "Q9H222",
                    "P21549",
                    "Q7Z494",
                    "P39086",
                    "Q9NYK1",
                    "Q15404",
                    "Q15646",
                    "Q13224",
                    "Q16739",
                    "P53355",
                    "Q14318",
                    "P53350",
                    "Q04771",
                    "Q02108",
                    "Q96BF3",
                    "Q9HC29",
                    "Q9UHV5",
                    "Q9NYL2",
                    "P23975",
                    "P45983",
                    "Q15653",
                    "P45985",
                    "Q13233",
                    "P45984"
                ]},
                "list_name": "upload_1",
                "plus_minus": "+"
            },
            "number_in_reference": 5109,
            "term": {
                "id": "GO:0023052",
                "label": "signaling"
            }
        },
        {
            "input_list": {
                "number_in_list": 23,
                "fold_enrichment": 1.0765223320831914,
                "fdr": 1,
                "expected": 21.365093240093238,
                "pValue": 0.7245760348128931,
                "mapped_id_list": {"mapped_id": [
                    "P27487",
                    "P09914",
                    "P25098",
                    "P07711",
                    "P07858",
                    "Q15758",
                    "P31749",
                    "P30825",
                    "O95292",
                    "P12931",
                    "P17405",
                    "Q9P0L0",
                    "P30530",
                    "P11498",
                    "Q9HAB3",
                    "Q06418",
                    "P15144",
                    "P08195",
                    "P06493",
                    "P00533",
                    "P02786",
                    "O15118",
                    "Q9NWF4"
                ]},
                "list_name": "upload_1",
                "plus_minus": "+"
            },
            "number_in_reference": 150,
            "term": {
                "id": "GO:0051701",
                "label": "biological process involved in interaction with host"
            }
        },
        {
            "input_list": {
                "number_in_list": 15,
                "fold_enrichment": 1.0746119109082433,
                "fdr": 1,
                "expected": 13.958527583527584,
                "pValue": 0.7715320765850203,
                "mapped_id_list": {"mapped_id": [
                    "Q13635",
                    "O15550",
                    "Q9NRY4",
                    "Q13308",
                    "O43766",
                    "Q9P2K1",
                    "P42898",
                    "P17612",
                    "P00519",
                    "Q8IZL9",
                    "Q96RK4",
                    "Q92830",
                    "P22694",
                    "Q8NHM5",
                    "Q16665"
                ]},
                "list_name": "upload_1",
                "plus_minus": "+"
            },
            "number_in_reference": 98,
            "term": {
                "id": "GO:0014020",
                "label": "primary neural tube formation"
            }
        },
        {
            "input_list": {
                "number_in_list": 30,
                "fold_enrichment": 1.0746119109082433,
                "fdr": 1,
                "expected": 27.917055167055167,
                "pValue": 0.6809026165539382,
                "mapped_id_list": {"mapped_id": [
                    "Q15418",
                    "P29475",
                    "Q04323",
                    "P12931",
                    "Q9P258",
                    "Q9NWS0",
                    "P61221",
                    "Q13163",
                    "P55273",
                    "P02788",
                    "O14920",
                    "Q9GZT9",
                    "Q13164",
                    "P04049",
                    "P04406",
                    "P31749",
                    "P51812",
                    "Q86YR5",
                    "Q9UQM7",
                    "Q9P107",
                    "Q9Y6D6",
                    "P68106",
                    "P00519",
                    "P68400",
                    "Q07954",
                    "Q13075",
                    "P49841",
                    "Q13177",
                    "Q49AN0",
                    "P62942"
                ]},
                "list_name": "upload_1",
                "plus_minus": "+"
            },
            "number_in_reference": 196,
            "term": {
                "id": "GO:0051346",
                "label": "negative regulation of hydrolase activity"
            }
        },
        {
            "input_list": {
                "number_in_list": 13,
                "fold_enrichment": 1.0737690780369427,
                "fdr": 1,
                "expected": 12.10688616938617,
                "pValue": 0.7558180541478868,
                "mapped_id_list": {"mapped_id": [
                    "Q13444",
                    "Q13433",
                    "Q92819",
                    "Q53G59",
                    "P36897",
                    "Q9ULF5",
                    "P21802",
                    "P11362",
                    "Q99466",
                    "P37173",
                    "P46531",
                    "P49841",
                    "Q16665"
                ]},
                "list_name": "upload_1",
                "plus_minus": "+"
            },
            "number_in_reference": 85,
            "term": {
                "id": "GO:0001837",
                "label": "epithelial to mesenchymal transition"
            }
        },
        {
            "input_list": {
                "number_in_list": 13,
                "fold_enrichment": 1.0737690780369427,
                "fdr": 1,
                "expected": 12.10688616938617,
                "pValue": 0.7558180541478868,
                "mapped_id_list": {"mapped_id": [
                    "Q15646",
                    "P09914",
                    "Q13325",
                    "Q16513",
                    "O75344",
                    "Q9P035",
                    "O95292",
                    "P54725",
                    "P19525",
                    "Q05823",
                    "P05161",
                    "P46531",
                    "P02788"
                ]},
                "list_name": "upload_1",
                "plus_minus": "+"
            },
            "number_in_reference": 85,
            "term": {
                "id": "GO:0045069",
                "label": "regulation of viral genome replication"
            }
        },
        {
            "input_list": {
                "number_in_list": 13,
                "fold_enrichment": 1.0737690780369427,
                "fdr": 1,
                "expected": 12.10688616938617,
                "pValue": 0.7558180541478868,
                "mapped_id_list": {"mapped_id": [
                    "P52333",
                    "Q15303",
                    "P29597",
                    "Q9UBE8",
                    "Q9UQM7",
                    "O14508",
                    "O60674",
                    "P20749",
                    "Q8TEK3",
                    "P46531",
                    "O14543",
                    "Q14289",
                    "Q13043"
                ]},
                "list_name": "upload_1",
                "plus_minus": "+"
            },
            "number_in_reference": 85,
            "term": {
                "id": "GO:1904892",
                "label": "regulation of receptor signaling pathway via STAT"
            }
        },
        {
            "input_list": {
                "number_in_list": 61,
                "fold_enrichment": 1.0733550548720934,
                "fdr": 1,
                "expected": 56.831148018648015,
                "pValue": 0.5625757926343619,
                "mapped_id_list": {"mapped_id": [
                    "Q13873",
                    "P28289",
                    "Q12866",
                    "P07949",
                    "O94788",
                    "Q6NYC1",
                    "Q86Z02",
                    "Q06587",
                    "P51788",
                    "Q6EMB2",
                    "Q8IZL9",
                    "Q8NBN7",
                    "P17948",
                    "P62873",
                    "P02489",
                    "O00238",
                    "P36897",
                    "Q9H2X6",
                    "Q9P2K1",
                    "O60931",
                    "Q8NA29",
                    "P46531",
                    "P51160",
                    "P23634",
                    "Q8NHM5",
                    "P00533",
                    "P02511",
                    "P22303",
                    "Q6ZMH5",
                    "Q01959",
                    "Q9P273",
                    "Q9NRY4",
                    "Q2M3G0",
                    "Q8TAM2",
                    "O43819",
                    "P37023",
                    "Q8NF37",
                    "O60741",
                    "Q9NTI2",
                    "Q96RK4",
                    "P47895",
                    "Q9UPY5",
                    "Q9BY07",
                    "O15075",
                    "P54762",
                    "P53671",
                    "Q8NDX2",
                    "Q14318",
                    "Q8IZV5",
                    "Q86VR8",
                    "Q13705",
                    "Q9P2U7",
                    "Q9P2U8",
                    "O95461",
                    "P37173",
                    "Q16620",
                    "Q16665",
                    "Q9UGL1",
                    "Q01814",
                    "P41743",
                    "P43005"
                ]},
                "list_name": "upload_1",
                "plus_minus": "+"
            },
            "number_in_reference": 399,
            "term": {
                "id": "GO:0048880",
                "label": "sensory system development"
            }
        },
        {
            "input_list": {
                "number_in_list": 11,
                "fold_enrichment": 1.0726218888510057,
                "fdr": 1,
                "expected": 10.255244755244755,
                "pValue": 0.7369703204279627,
                "mapped_id_list": {"mapped_id": [
                    "Q9UNE7",
                    "Q04837",
                    "Q96RR4",
                    "Q9BXM7",
                    "P49840",
                    "Q9HC29",
                    "P07585",
                    "P49841",
                    "Q16665",
                    "O60260",
                    "O14965"
                ]},
                "list_name": "upload_1",
                "plus_minus": "+"
            },
            "number_in_reference": 72,
            "term": {
                "id": "GO:0010822",
                "label": "positive regulation of mitochondrion organization"
            }
        },
        {
            "input_list": {
                "number_in_list": 22,
                "fold_enrichment": 1.0726218888510057,
                "fdr": 1,
                "expected": 20.51048951048951,
                "pValue": 0.7193697028850861,
                "mapped_id_list": {"mapped_id": [
                    "Q15327",
                    "Q9HBV1",
                    "Q9NPB8",
                    "Q16539",
                    "Q8IV63",
                    "P31415",
                    "Q16635",
                    "Q6NSJ0",
                    "Q9H825",
                    "Q5VZV1",
                    "Q8NHY0",
                    "Q9UPE1",
                    "Q7Z3H0",
                    "O95461",
                    "Q9H1R3",
                    "Q0VAK6",
                    "Q8NE79",
                    "Q00535",
                    "P14061",
                    "P46531",
                    "Q9HBU9",
                    "Q96Q27"
                ]},
                "list_name": "upload_1",
                "plus_minus": "+"
            },
            "number_in_reference": 144,
            "term": {
                "id": "GO:0007519",
                "label": "skeletal muscle tissue development"
            }
        },
        {
            "input_list": {
                "number_in_list": 337,
                "fold_enrichment": 1.0720475145644357,
                "fdr": 0.5521369330326064,
                "expected": 314.3517385392385,
                "pValue": 0.14695398132344578,
                "mapped_id_list": {"mapped_id": [
                    "Q14689",
                    "P36507",
                    "Q9NSY0",
                    "Q6ZT98",
                    "Q9NQU5",
                    "O75385",
                    "Q8TC26",
                    "P21802",
                    "O60568",
                    "Q04759",
                    "Q6UXP7",
                    "Q9UKU0",
                    "P22694",
                    "Q6IQ55",
                    "Q9HBX8",
                    "Q15303",
                    "Q12955",
                    "Q9HAV0",
                    "P27361",
                    "Q8NFZ3",
                    "Q01484",
                    "Q8NFZ4",
                    "Q86SJ2",
                    "P58546",
                    "Q9H2X6",
                    "Q86UN2",
                    "Q9H2X9",
                    "Q9H1V8",
                    "Q9H156",
                    "Q8TDC3",
                    "Q9Y2H9",
                    "P46531",
                    "P22102",
                    "Q9UI10",
                    "Q8NHM5",
                    "P00533",
                    "Q16880",
                    "Q8N568",
                    "Q9HBW1",
                    "Q96MA6",
                    "Q8IVW4",
                    "P54753",
                    "Q9ULH0",
                    "Q9UPP1",
                    "Q9NRY4",
                    "P17405",
                    "O95573",
                    "Q8TAM2",
                    "Q05397",
                    "P53667",
                    "Q96RK4",
                    "Q92830",
                    "Q7Z4L5",
                    "O75914",
                    "P54764",
                    "P53794",
                    "P54762",
                    "Q9H9T3",
                    "O43543",
                    "O15550",
                    "P51812",
                    "Q9P121",
                    "O43424",
                    "Q9Y2J8",
                    "O75110",
                    "Q9NP58",
                    "O95461",
                    "Q9NZ94",
                    "O75592",
                    "O60674",
                    "Q96NR3",
                    "P49588",
                    "Q16665",
                    "P43003",
                    "P27338",
                    "P43004",
                    "P41743",
                    "P43005",
                    "Q13153",
                    "P0CG47",
                    "P34925",
                    "P05129",
                    "Q12866",
                    "Q8TAS1",
                    "P28482",
                    "Q9H4Q4",
                    "O75582",
                    "Q9Y6K1",
                    "Q9NT68",
                    "Q9Y4G8",
                    "Q99720",
                    "P49619",
                    "P21964",
                    "Q96JA1",
                    "O15399",
                    "Q15102",
                    "Q6U841",
                    "Q14012",
                    "Q13043",
                    "Q7KZI7",
                    "Q9UM47",
                    "P31645",
                    "O00238",
                    "P04049",
                    "Q9NYA1",
                    "Q6ZMQ8",
                    "O95922",
                    "Q9Y2T3",
                    "O43520",
                    "O15054",
                    "O94953",
                    "P36897",
                    "P36896",
                    "O43766",
                    "Q12879",
                    "P36894",
                    "P19784",
                    "Q9UQM7",
                    "Q9P0K1",
                    "P42898",
                    "Q8NA29",
                    "Q9Y3F4",
                    "P49841",
                    "Q13177",
                    "P07686",
                    "P42773",
                    "Q9NRD8",
                    "Q8IU85",
                    "Q86W42",
                    "Q14028",
                    "Q8TCU5",
                    "O43175",
                    "Q96DT5",
                    "P49840",
                    "Q9Y243",
                    "Q504Y0",
                    "Q13976",
                    "O95372",
                    "Q96L34",
                    "Q9Y6M7",
                    "Q9P0L0",
                    "P31751",
                    "P49281",
                    "Q9P0L2",
                    "Q9NZU0",
                    "Q9NZU1",
                    "Q8IUH5",
                    "Q8WXU2",
                    "O60741",
                    "Q96N66",
                    "Q96KQ7",
                    "Q9NTI2",
                    "P14060",
                    "P00367",
                    "P47895",
                    "Q13188",
                    "Q8TE73",
                    "Q5TCY1",
                    "O15075",
                    "P29322",
                    "Q92989",
                    "P29320",
                    "Q14957",
                    "O15197",
                    "P31749",
                    "Q9HBZ2",
                    "Q9NR50",
                    "Q05586",
                    "Q96NW4",
                    "Q13627",
                    "Q6S8J3",
                    "Q02750",
                    "P0CG39",
                    "P30530",
                    "Q5VU57",
                    "P11362",
                    "P37173",
                    "O00141",
                    "Q13075",
                    "P48730",
                    "Q14289",
                    "Q92625",
                    "Q9UL54",
                    "Q9UK32",
                    "Q9UM73",
                    "Q15375",
                    "O43155",
                    "O95831",
                    "Q15139",
                    "O75427",
                    "Q6ZMT4",
                    "Q13635",
                    "Q15813",
                    "Q86Z02",
                    "P12931",
                    "P11166",
                    "O60603",
                    "P50897",
                    "Q04912",
                    "Q06418",
                    "Q8N0W4",
                    "Q96KG9",
                    "Q495M9",
                    "O15118",
                    "P78536",
                    "O96013",
                    "Q9P2K1",
                    "Q8WTR4",
                    "Q08828",
                    "Q9NRP7",
                    "Q99873",
                    "P41240",
                    "Q9P2K8",
                    "Q92565",
                    "Q9UF33",
                    "Q13099",
                    "O00206",
                    "Q9Y566",
                    "Q15831",
                    "Q9UN36",
                    "Q8IWQ3",
                    "P51649",
                    "Q13418",
                    "O00562",
                    "P51648",
                    "Q8IUM7",
                    "O75094",
                    "Q99502",
                    "P11274",
                    "Q99743",
                    "Q00536",
                    "Q9C093",
                    "Q00535",
                    "Q00534",
                    "Q96FK6",
                    "Q14190",
                    "P21860",
                    "P06241",
                    "Q9NRA0",
                    "Q9UPY5",
                    "P07333",
                    "O60260",
                    "O14965",
                    "P80404",
                    "P04626",
                    "P04629",
                    "Q13308",
                    "Q9UHI7",
                    "Q8IYT8",
                    "O75077",
                    "P54920",
                    "Q01974",
                    "P15882",
                    "Q8WWV3",
                    "Q8NHS3",
                    "Q9NZR1",
                    "Q07954",
                    "Q01973",
                    "Q9UF56",
                    "Q9UET6",
                    "Q92542",
                    "Q96PN6",
                    "Q75T13",
                    "Q9H5K3",
                    "Q13555",
                    "Q13554",
                    "O00506",
                    "P07949",
                    "O76039",
                    "P07948",
                    "O94788",
                    "P03905",
                    "O60488",
                    "Q8IZL9",
                    "P30291",
                    "P60891",
                    "Q8NBN7",
                    "P20594",
                    "Q9BVM2",
                    "P06865",
                    "Q8IW52",
                    "P42261",
                    "Q9H598",
                    "Q9P265",
                    "Q86YR5",
                    "P11413",
                    "P51956",
                    "O60931",
                    "Q6N022",
                    "Q05513",
                    "Q9BYB0",
                    "Q16288",
                    "P51160",
                    "P23634",
                    "Q9UKZ4",
                    "Q9UJX3",
                    "P22303",
                    "Q15751",
                    "Q13572",
                    "Q01959",
                    "A5A3E0",
                    "Q9P273",
                    "O75962",
                    "P81133",
                    "P33897",
                    "Q96GR2",
                    "P50993",
                    "Q9BZC7",
                    "P17600",
                    "Q8NER5",
                    "Q96Q42",
                    "P39086",
                    "Q04656",
                    "Q00973",
                    "Q8WZ04",
                    "A7KAX9",
                    "O60341",
                    "Q4G0P3",
                    "Q92597",
                    "P26439",
                    "Q96QD8",
                    "Q13224",
                    "Q16739",
                    "Q14318",
                    "Q13905",
                    "Q8TF17",
                    "P17612",
                    "P00519",
                    "A5PKW4",
                    "Q6DN90",
                    "Q96P11",
                    "Q9UHV5",
                    "Q16620",
                    "Q01814",
                    "Q9UBJ2",
                    "O15228",
                    "Q5BJD5"
                ]},
                "list_name": "upload_1",
                "plus_minus": "+"
            },
            "number_in_reference": 2207,
            "term": {
                "id": "GO:0007399",
                "label": "nervous system development"
            }
        },
        {
            "input_list": {
                "number_in_list": 145,
                "fold_enrichment": 1.0715954564214833,
                "fdr": 0.9429021775916797,
                "expected": 135.3122571872572,
                "pValue": 0.3663851996244518,
                "mapped_id_list": {"mapped_id": [
                    "Q15139",
                    "Q7Z6K4",
                    "O14672",
                    "Q86Z02",
                    "P12931",
                    "Q01650",
                    "Q9ULF5",
                    "O43318",
                    "Q04912",
                    "P21802",
                    "Q5QJU3",
                    "Q04759",
                    "Q9HBH1",
                    "P17948",
                    "Q5VTA0",
                    "P78395",
                    "P22455",
                    "P27487",
                    "Q15303",
                    "P78536",
                    "Q14213",
                    "O15530",
                    "P27361",
                    "P33981",
                    "Q9NWZ3",
                    "Q5VT98",
                    "Q8NFZ4",
                    "Q9H3R0",
                    "Q9H2X6",
                    "O00311",
                    "P00813",
                    "Q99873",
                    "P42330",
                    "Q6R2W3",
                    "P16591",
                    "P46531",
                    "P00533",
                    "Q99759",
                    "P09668",
                    "Q13131",
                    "Q5VWM3",
                    "O00206",
                    "Q13017",
                    "P34947",
                    "P11309",
                    "O00329",
                    "P29597",
                    "Q5VWM6",
                    "Q5VWM4",
                    "Q13418",
                    "Q05397",
                    "Q99502",
                    "P37023",
                    "Q00534",
                    "P17252",
                    "P21860",
                    "Q9NRA0",
                    "P07333",
                    "Q16539",
                    "P54764",
                    "P46087",
                    "P04626",
                    "Q8IX12",
                    "Q9NR96",
                    "Q8NEV1",
                    "Q5TYX0",
                    "P34897",
                    "P43403",
                    "P42679",
                    "P43405",
                    "O60674",
                    "P68400",
                    "Q8TEK3",
                    "P22607",
                    "Q5VXH5",
                    "Q5VXH4",
                    "P06493",
                    "Q16665",
                    "P41743",
                    "Q13153",
                    "O43353",
                    "P34925",
                    "Q92819",
                    "O60809",
                    "P28482",
                    "P07948",
                    "O94788",
                    "P11802",
                    "Q8TD08",
                    "O75460",
                    "Q06187",
                    "P30048",
                    "Q13163",
                    "Q5SWL7",
                    "Q13043",
                    "O15315",
                    "Q5SWL8",
                    "Q96T49",
                    "Q9UM47",
                    "O95522",
                    "Q9NYA1",
                    "O95521",
                    "P36897",
                    "P36894",
                    "Q9H9Z2",
                    "O60813",
                    "O60810",
                    "Q9BZL6",
                    "O60811",
                    "Q05513",
                    "Q02763",
                    "Q16288",
                    "P24723",
                    "A6NGN4",
                    "A0A0G2JMD5",
                    "P52895",
                    "Q9Y243",
                    "P30825",
                    "P15428",
                    "P21709",
                    "Q9Y5S8",
                    "Q04656",
                    "A3QJZ7",
                    "A3QJZ6",
                    "O60341",
                    "P02788",
                    "P02786",
                    "Q9BQA1",
                    "P23443",
                    "P27540",
                    "P31749",
                    "Q86X55",
                    "P11362",
                    "P00519",
                    "Q96BF3",
                    "P51617",
                    "P37173",
                    "Q9HC29",
                    "P24941",
                    "Q16620",
                    "Q9UGL1",
                    "Q14289",
                    "P09601",
                    "P08631",
                    "Q8N357"
                ]},
                "list_name": "upload_1",
                "plus_minus": "+"
            },
            "number_in_reference": 950,
            "term": {
                "id": "GO:0008284",
                "label": "positive regulation of cell population proliferation"
            }
        },
        {
            "input_list": {
                "number_in_list": 67,
                "fold_enrichment": 1.0715112842860326,
                "fdr": 1,
                "expected": 62.52850621600622,
                "pValue": 0.534410877182005,
                "mapped_id_list": {"mapped_id": [
                    "Q9Y2S7",
                    "O95831",
                    "P30049",
                    "Q96TA2",
                    "Q9H845",
                    "Q96MC6",
                    "P03905",
                    "Q7Z624",
                    "O75385",
                    "P30048",
                    "Q04837",
                    "Q9BXM7",
                    "P38571",
                    "O94826",
                    "Q16795",
                    "O14983",
                    "P43235",
                    "Q7KZI7",
                    "O15294",
                    "Q15303",
                    "Q9BRQ8",
                    "Q16635",
                    "O14561",
                    "P03915",
                    "Q7L592",
                    "Q9UKA2",
                    "Q9UQM7",
                    "P42771",
                    "P49841",
                    "Q99714",
                    "P35914",
                    "Q6DKK2",
                    "Q96I51",
                    "Q3ZCQ8",
                    "P49840",
                    "Q9Y243",
                    "P29474",
                    "O00167",
                    "Q6PHR2",
                    "Q9BT30",
                    "O75880",
                    "O95299",
                    "P42765",
                    "O43819",
                    "P48507",
                    "Q04656",
                    "Q92830",
                    "P48506",
                    "Q9BY07",
                    "O60260",
                    "P03891",
                    "Q9NVI7",
                    "P09913",
                    "Q53H12",
                    "P31749",
                    "Q8N2H3",
                    "Q9P1W9",
                    "Q8IYT8",
                    "Q9NWX6",
                    "P17612",
                    "Q96RR1",
                    "Q5T9A4",
                    "Q06547",
                    "Q16740",
                    "Q99814",
                    "Q5TEU4",
                    "Q8N357"
                ]},
                "list_name": "upload_1",
                "plus_minus": "+"
            },
            "number_in_reference": 439,
            "term": {
                "id": "GO:0007005",
                "label": "mitochondrion organization"
            }
        },
        {
            "input_list": {
                "number_in_list": 63,
                "fold_enrichment": 1.0709691586678765,
                "fdr": 1,
                "expected": 58.82522338772338,
                "pValue": 0.5691503935969492,
                "mapped_id_list": {"mapped_id": [
                    "P0CG47",
                    "P34925",
                    "O94788",
                    "P12931",
                    "P11166",
                    "P21802",
                    "Q9Y4G8",
                    "Q06418",
                    "Q9BVM2",
                    "Q6U841",
                    "Q9UM47",
                    "Q15303",
                    "O15054",
                    "P42261",
                    "Q9H598",
                    "P36894",
                    "P19784",
                    "Q86UN2",
                    "Q8NA29",
                    "Q9BYB0",
                    "P46531",
                    "P22102",
                    "P23634",
                    "Q8NHM5",
                    "P49841",
                    "P00533",
                    "Q15751",
                    "Q01959",
                    "Q9NRD8",
                    "Q8N568",
                    "P54753",
                    "Q13976",
                    "Q9NRY4",
                    "P50993",
                    "Q8TAM2",
                    "Q00535",
                    "Q96N66",
                    "Q00534",
                    "Q96FK6",
                    "Q04656",
                    "Q96RK4",
                    "P06241",
                    "Q92830",
                    "O60341",
                    "P14060",
                    "P47895",
                    "P26439",
                    "Q9UPY5",
                    "P07333",
                    "Q7Z4L5",
                    "Q8TE73",
                    "O15075",
                    "Q96QD8",
                    "P30530",
                    "O95461",
                    "P11362",
                    "Q96NR3",
                    "Q96P11",
                    "Q16620",
                    "Q16665",
                    "P43004",
                    "Q9UM73",
                    "Q75T13"
                ]},
                "list_name": "upload_1",
                "plus_minus": "+"
            },
            "number_in_reference": 413,
            "term": {
                "id": "GO:0030900",
                "label": "forebrain development"
            }
        },
        {
            "input_list": {
                "number_in_list": 9,
                "fold_enrichment": 1.0709691586678762,
                "fdr": 1,
                "expected": 8.403603341103342,
                "pValue": 0.8514075794707998,
                "mapped_id_list": {"mapped_id": [
                    "P27037",
                    "P37023",
                    "Q13873",
                    "O60674",
                    "P37173",
                    "Q07954",
                    "P36897",
                    "Q04771",
                    "P36894"
                ]},
                "list_name": "upload_1",
                "plus_minus": "+"
            },
            "number_in_reference": 59,
            "term": {
                "id": "GO:0060390",
                "label": "regulation of SMAD protein signal transduction"
            }
        },
        {
            "input_list": {
                "number_in_list": 18,
                "fold_enrichment": 1.0709691586678762,
                "fdr": 1,
                "expected": 16.807206682206683,
                "pValue": 0.6934826534232456,
                "mapped_id_list": {"mapped_id": [
                    "O43353",
                    "P51451",
                    "P54764",
                    "P10599",
                    "Q86YR5",
                    "O60869",
                    "Q9H2X6",
                    "Q6B0I6",
                    "Q9Y4G8",
                    "P00519",
                    "Q96RU7",
                    "Q07954",
                    "P49841",
                    "Q13188",
                    "P27448",
                    "O60260",
                    "Q13043",
                    "P62942"
                ]},
                "list_name": "upload_1",
                "plus_minus": "+"
            },
            "number_in_reference": 118,
            "term": {
                "id": "GO:0051099",
                "label": "positive regulation of binding"
            }
        },
        {
            "input_list": {
                "number_in_list": 9,
                "fold_enrichment": 1.0709691586678762,
                "fdr": 1,
                "expected": 8.403603341103342,
                "pValue": 0.8514075794707998,
                "mapped_id_list": {"mapped_id": [
                    "Q14678",
                    "P37023",
                    "Q13444",
                    "Q5QJU3",
                    "O14936",
                    "P46531",
                    "P12931",
                    "P42771",
                    "Q9P258"
                ]},
                "list_name": "upload_1",
                "plus_minus": "+"
            },
            "number_in_reference": 59,
            "term": {
                "id": "GO:0010812",
                "label": "negative regulation of cell-substrate adhesion"
            }
        },
        {
            "input_list": {
                "number_in_list": 34,
                "fold_enrichment": 1.070435541747763,
                "fdr": 1,
                "expected": 31.76277195027195,
                "pValue": 0.6308548965914621,
                "mapped_id_list": {"mapped_id": [
                    "P11309",
                    "O94966",
                    "Q969H0",
                    "P50613",
                    "Q96MX6",
                    "Q2M2I8",
                    "Q9NWS0",
                    "Q9H3U5",
                    "Q9BXM7",
                    "Q15185",
                    "P02489",
                    "Q13188",
                    "Q969V3",
                    "O60260",
                    "Q13043",
                    "O96017",
                    "P54764",
                    "P04406",
                    "Q9H6T3",
                    "Q6NVH7",
                    "Q01484",
                    "Q9P1W9",
                    "Q9UBE8",
                    "Q8WWB5",
                    "Q9UNE7",
                    "Q9UBV2",
                    "Q9NVR5",
                    "P68400",
                    "Q05655",
                    "Q9BXJ9",
                    "Q32P28",
                    "P42771",
                    "P02511",
                    "Q6N069"
                ]},
                "list_name": "upload_1",
                "plus_minus": "+"
            },
            "number_in_reference": 223,
            "term": {
                "id": "GO:0050821",
                "label": "protein stabilization"
            }
        },
        {
            "input_list": {
                "number_in_list": 139,
                "fold_enrichment": 1.0688837860819342,
                "fdr": 0.9044180424189165,
                "expected": 130.04220085470087,
                "pValue": 0.3833526846466325,
                "mapped_id_list": {"mapped_id": [
                    "Q13873",
                    "Q8WUE5",
                    "Q14565",
                    "Q6SA08",
                    "O95714",
                    "Q9Y267",
                    "Q13635",
                    "Q5VYS8",
                    "Q96MC6",
                    "P12931",
                    "Q9Y3Q7",
                    "Q86W24",
                    "Q99489",
                    "Q06418",
                    "Q9Y4C1",
                    "Q8IWB6",
                    "P22612",
                    "O15516",
                    "P20794",
                    "P00540",
                    "P52564",
                    "P32019",
                    "P04920",
                    "Q8WWH4",
                    "Q16635",
                    "Q5FVE4",
                    "P33981",
                    "Q96M20",
                    "P16989",
                    "P00813",
                    "Q9UGV2",
                    "Q96S53",
                    "P16591",
                    "P46531",
                    "Q8NHM5",
                    "Q9BXT6",
                    "P00533",
                    "O00327",
                    "Q15831",
                    "P29474",
                    "Q86VW1",
                    "Q5TAX3",
                    "P13569",
                    "Q8NHU2",
                    "Q9UKF5",
                    "O75094",
                    "Q9NX45",
                    "Q00536",
                    "Q9C093",
                    "Q96RK4",
                    "Q8TDB8",
                    "Q14353",
                    "O14965",
                    "Q9BXS9",
                    "Q14990",
                    "Q15569",
                    "P53671",
                    "P07858",
                    "Q8WVL7",
                    "Q6P6C2",
                    "O75473",
                    "Q7Z4T8",
                    "Q8NB78",
                    "P68402",
                    "Q6A555",
                    "Q96PN8",
                    "Q96PF2",
                    "Q96PN6",
                    "Q4G0N8",
                    "P0CG47",
                    "P27037",
                    "A0AVF1",
                    "P08910",
                    "O95476",
                    "Q5GLZ8",
                    "Q12866",
                    "Q92819",
                    "O95470",
                    "Q9BXA6",
                    "O75344",
                    "Q9Y6K1",
                    "Q9BXA7",
                    "P30048",
                    "O60488",
                    "P51828",
                    "P20594",
                    "Q13162",
                    "Q9BVM2",
                    "Q9UKQ2",
                    "Q15102",
                    "Q13043",
                    "Q15067",
                    "P31645",
                    "Q15349",
                    "Q9Y2T7",
                    "O00238",
                    "P08922",
                    "Q9Y232",
                    "O95922",
                    "Q08J23",
                    "P36897",
                    "P19784",
                    "Q9H9Z2",
                    "O60779",
                    "Q9P0K7",
                    "P0C1S8",
                    "P40879",
                    "P23634",
                    "Q4G0U5",
                    "Q6NUT2",
                    "P07686",
                    "P09622",
                    "P49840",
                    "Q13976",
                    "Q13733",
                    "Q8N807",
                    "P15428",
                    "Q96KQ7",
                    "Q00973",
                    "Q9NVM4",
                    "O15457",
                    "Q9BQA1",
                    "P23443",
                    "Q14435",
                    "P53350",
                    "P31749",
                    "Q8IWT6",
                    "Q04771",
                    "P54727",
                    "O43502",
                    "P30530",
                    "P52701",
                    "P17612",
                    "Q96RN1",
                    "Q9Y6F7",
                    "Q99496",
                    "Q9UMX2",
                    "Q14289",
                    "Q6ZQN7"
                ]},
                "list_name": "upload_1",
                "plus_minus": "+"
            },
            "number_in_reference": 913,
            "term": {
                "id": "GO:0048609",
                "label": "multicellular organismal reproductive process"
            }
        },
        {
            "input_list": {
                "number_in_list": 7,
                "fold_enrichment": 1.0683822766421085,
                "fdr": 1,
                "expected": 6.551961926961927,
                "pValue": 0.8323507958980266,
                "mapped_id_list": {"mapped_id": [
                    "Q99986",
                    "O95476",
                    "P53350",
                    "P17252",
                    "P05771",
                    "Q9HC98",
                    "P18754"
                ]},
                "list_name": "upload_1",
                "plus_minus": "+"
            },
            "number_in_reference": 46,
            "term": {
                "id": "GO:0071763",
                "label": "nuclear membrane organization"
            }
        },
        {
            "input_list": {
                "number_in_list": 14,
                "fold_enrichment": 1.0683822766421085,
                "fdr": 1,
                "expected": 13.103923853923854,
                "pValue": 0.7649536231809136,
                "mapped_id_list": {"mapped_id": [
                    "Q13635",
                    "O15550",
                    "Q9NRY4",
                    "Q13308",
                    "O43766",
                    "Q9P2K1",
                    "P42898",
                    "P17612",
                    "P00519",
                    "Q8IZL9",
                    "Q96RK4",
                    "Q92830",
                    "P22694",
                    "Q8NHM5"
                ]},
                "list_name": "upload_1",
                "plus_minus": "+"
            },
            "number_in_reference": 92,
            "term": {
                "id": "GO:0001843",
                "label": "neural tube closure"
            }
        },
        {
            "input_list": {
                "number_in_list": 7,
                "fold_enrichment": 1.0683822766421085,
                "fdr": 1,
                "expected": 6.551961926961927,
                "pValue": 0.8323507958980266,
                "mapped_id_list": {"mapped_id": [
                    "O14561",
                    "Q16795",
                    "P03915",
                    "P03905",
                    "O95299",
                    "P03891",
                    "P09622"
                ]},
                "list_name": "upload_1",
                "plus_minus": "+"
            },
            "number_in_reference": 46,
            "term": {
                "id": "GO:0006120",
                "label": "mitochondrial electron transport, NADH to ubiquinone"
            }
        },
        {
            "input_list": {
                "number_in_list": 7,
                "fold_enrichment": 1.0683822766421085,
                "fdr": 1,
                "expected": 6.551961926961927,
                "pValue": 0.8323507958980266,
                "mapped_id_list": {"mapped_id": [
                    "O75094",
                    "O43155",
                    "P27487",
                    "P34925",
                    "Q9HBX8",
                    "Q15375",
                    "Q9NZU0"
                ]},
                "list_name": "upload_1",
                "plus_minus": "+"
            },
            "number_in_reference": 46,
            "term": {
                "id": "GO:0050919",
                "label": "negative chemotaxis"
            }
        },
        {
            "input_list": {
                "number_in_list": 7,
                "fold_enrichment": 1.0683822766421085,
                "fdr": 1,
                "expected": 6.551961926961927,
                "pValue": 0.8323507958980266,
                "mapped_id_list": {"mapped_id": [
                    "P43405",
                    "P11274",
                    "P09769",
                    "O15530",
                    "P07948",
                    "P07332",
                    "Q9NRA0"
                ]},
                "list_name": "upload_1",
                "plus_minus": "+"
            },
            "number_in_reference": 46,
            "term": {
                "id": "GO:0043300",
                "label": "regulation of leukocyte degranulation"
            }
        },
        {
            "input_list": {
                "number_in_list": 7,
                "fold_enrichment": 1.0683822766421085,
                "fdr": 1,
                "expected": 6.551961926961927,
                "pValue": 0.8323507958980266,
                "mapped_id_list": {"mapped_id": [
                    "Q9UQ10",
                    "P16278",
                    "P60174",
                    "Q3LXA3",
                    "O60825",
                    "Q14376",
                    "Q96PN6"
                ]},
                "list_name": "upload_1",
                "plus_minus": "+"
            },
            "number_in_reference": 46,
            "term": {
                "id": "GO:0046365",
                "label": "monosaccharide catabolic process"
            }
        },
        {
            "input_list": {
                "number_in_list": 89,
                "fold_enrichment": 1.0681213774292533,
                "fdr": 1,
                "expected": 83.32386363636364,
                "pValue": 0.5089886828776917,
                "mapped_id_list": {"mapped_id": [
                    "Q15139",
                    "Q13873",
                    "P36507",
                    "P09769",
                    "Q13630",
                    "Q9Y6W3",
                    "Q92819",
                    "O14672",
                    "P28482",
                    "P07949",
                    "P07948",
                    "Q0PNE2",
                    "Q9H2U9",
                    "P12931",
                    "Q9NYY3",
                    "O43318",
                    "Q9Y4G8",
                    "P63244",
                    "Q8NE79",
                    "P17948",
                    "Q13043",
                    "Q9HBX8",
                    "P78536",
                    "Q9NYA1",
                    "Q13443",
                    "O15530",
                    "Q15746",
                    "P27361",
                    "P36897",
                    "P36896",
                    "P58743",
                    "Q9BZL6",
                    "Q02763",
                    "Q13093",
                    "P16591",
                    "P46531",
                    "Q16288",
                    "Q6ZW31",
                    "P00533",
                    "Q99759",
                    "O43293",
                    "P42338",
                    "P09668",
                    "P46734",
                    "Q9NRD8",
                    "O00206",
                    "Q8IU85",
                    "Q13017",
                    "Q9NRD9",
                    "O00329",
                    "Q9Y243",
                    "P29474",
                    "Q9Y2Q0",
                    "P21709",
                    "P31751",
                    "Q05397",
                    "Q8TE02",
                    "P25705",
                    "Q6F5E8",
                    "P17252",
                    "Q04656",
                    "A7KAX9",
                    "Q9UEW8",
                    "P02787",
                    "P42684",
                    "P07333",
                    "Q5VZK9",
                    "P23443",
                    "P54764",
                    "O95747",
                    "Q9H9T3",
                    "Q9UIK4",
                    "P31749",
                    "Q8IX12",
                    "Q04771",
                    "Q02156",
                    "Q01974",
                    "P11362",
                    "P00519",
                    "O60674",
                    "P37173",
                    "Q6DN90",
                    "Q16665",
                    "P04792",
                    "P48736",
                    "Q14289",
                    "P09601",
                    "Q13153",
                    "P06576"
                ]},
                "list_name": "upload_1",
                "plus_minus": "+"
            },
            "number_in_reference": 585,
            "term": {
                "id": "GO:0040017",
                "label": "positive regulation of locomotion"
            }
        },
        {
            "input_list": {
                "number_in_list": 26,
                "fold_enrichment": 1.0674897267033934,
                "fdr": 1,
                "expected": 24.356206293706293,
                "pValue": 0.7413250305937045,
                "mapped_id_list": {"mapped_id": [
                    "Q9NYL9",
                    "P28289",
                    "P31415",
                    "Q13976",
                    "Q5BKY1",
                    "P16615",
                    "Q8NE79",
                    "Q9H7B4",
                    "O60341",
                    "Q9NZQ9",
                    "Q13045",
                    "Q96Q27",
                    "Q8WZ42",
                    "Q15327",
                    "Q6NSJ0",
                    "Q01484",
                    "P10644",
                    "P36894",
                    "O95461",
                    "Q0VAK6",
                    "Q9NZR1",
                    "P46531",
                    "P06493",
                    "Q6P5Q4",
                    "P45985",
                    "Q32MK0"
                ]},
                "list_name": "upload_1",
                "plus_minus": "+"
            },
            "number_in_reference": 171,
            "term": {
                "id": "GO:0055001",
                "label": "muscle cell development"
            }
        },
        {
            "input_list": {
                "number_in_list": 104,
                "fold_enrichment": 1.0674897267033934,
                "fdr": 1,
                "expected": 97.42482517482517,
                "pValue": 0.4694012072189855,
                "mapped_id_list": {"mapped_id": [
                    "Q07075",
                    "Q15139",
                    "Q7Z6K4",
                    "Q9BUP3",
                    "Q13635",
                    "P12931",
                    "O95398",
                    "P21802",
                    "P17948",
                    "P22694",
                    "Q96Q27",
                    "Q9UHW9",
                    "A6XGL0",
                    "Q7Z5H3",
                    "Q9P2K1",
                    "P15144",
                    "P46531",
                    "Q8NHM5",
                    "P00533",
                    "Q9ULP0",
                    "P42338",
                    "P09668",
                    "Q96PH1",
                    "P54753",
                    "P29474",
                    "Q9NRY4",
                    "Q13418",
                    "Q05397",
                    "Q99502",
                    "P37023",
                    "Q99466",
                    "P17252",
                    "Q96RK4",
                    "Q92830",
                    "Q9Y297",
                    "Q9NZ08",
                    "P07333",
                    "Q16539",
                    "P54764",
                    "P54762",
                    "P54760",
                    "Q8IZV5",
                    "O15550",
                    "Q13308",
                    "Q13705",
                    "O75473",
                    "P35590",
                    "P43405",
                    "Q9BXJ9",
                    "Q07954",
                    "P51817",
                    "Q16665",
                    "P43005",
                    "Q13153",
                    "Q92819",
                    "Q969H0",
                    "P07949",
                    "O95470",
                    "Q6NYC1",
                    "Q8IZL9",
                    "Q8N264",
                    "P20594",
                    "Q13043",
                    "P42785",
                    "Q9UM47",
                    "Q13444",
                    "Q15746",
                    "P36897",
                    "O43766",
                    "P36894",
                    "O60931",
                    "Q9BZL6",
                    "P42898",
                    "Q02763",
                    "Q9BYB0",
                    "Q12884",
                    "Q504Y0",
                    "Q8NCW5",
                    "P15428",
                    "P21709",
                    "Q9Y5S8",
                    "O00522",
                    "Q7Z494",
                    "Q13188",
                    "O94851",
                    "Q5UE93",
                    "P31749",
                    "Q7L8A9",
                    "Q04771",
                    "Q9Y2N7",
                    "P17612",
                    "P11362",
                    "P00519",
                    "P37173",
                    "Q9UBR2",
                    "P21673",
                    "Q16620",
                    "P48736",
                    "Q9UGL1",
                    "Q14289",
                    "Q99814",
                    "P09601",
                    "Q15375",
                    "P06576"
                ]},
                "list_name": "upload_1",
                "plus_minus": "+"
            },
            "number_in_reference": 684,
            "term": {
                "id": "GO:0035239",
                "label": "tube morphogenesis"
            }
        },
        {
            "input_list": {
                "number_in_list": 372,
                "fold_enrichment": 1.0668859429213213,
                "fdr": 0.5601065304059254,
                "expected": 348.67832167832165,
                "pValue": 0.15642416190631925,
                "mapped_id_list": {"mapped_id": [
                    "Q96LA8",
                    "Q13237",
                    "P36507",
                    "Q6ZS72",
                    "Q15418",
                    "Q9BUP3",
                    "Q9NSY1",
                    "O14672",
                    "P67809",
                    "Q9NS82",
                    "Q8NBS3",
                    "O75385",
                    "P21802",
                    "Q8NE79",
                    "Q5VTA0",
                    "P78395",
                    "O14543",
                    "O15516",
                    "P25963",
                    "Q15303",
                    "P04920",
                    "Q6EMK4",
                    "Q16512",
                    "O15530",
                    "A6XGL0",
                    "Q8NFZ4",
                    "Q86SJ2",
                    "P53778",
                    "P58546",
                    "Q9H2X6",
                    "Q86UN2",
                    "Q9H156",
                    "Q9NYV4",
                    "Q8TDC3",
                    "P68106",
                    "P46531",
                    "Q17R89",
                    "Q8NHM5",
                    "P00533",
                    "Q13131",
                    "O14559",
                    "O14558",
                    "P52333",
                    "Q8IVW4",
                    "P11309",
                    "P54753",
                    "Q9UQ13",
                    "Q9NRY4",
                    "Q9Y6Q9",
                    "Q6YI46",
                    "Q05397",
                    "P53667",
                    "P37023",
                    "Q99466",
                    "Q96RK4",
                    "Q92830",
                    "P32929",
                    "Q14353",
                    "P61964",
                    "Q92831",
                    "Q16659",
                    "O75914",
                    "Q16539",
                    "P54764",
                    "Q6PD62",
                    "P54762",
                    "P32119",
                    "O43543",
                    "P51812",
                    "Q9NR96",
                    "Q86UL3",
                    "Q13705",
                    "O43424",
                    "Q9NZ94",
                    "O75592",
                    "Q9NWT6",
                    "O60674",
                    "O60312",
                    "P31150",
                    "P51817",
                    "Q5VXH5",
                    "Q5VXH4",
                    "P20020",
                    "Q6NXT1",
                    "Q16665",
                    "P41743",
                    "Q13153",
                    "P27037",
                    "P34925",
                    "Q6P2H8",
                    "O95477",
                    "Q9UGH3",
                    "P28482",
                    "O95470",
                    "P04839",
                    "P51788",
                    "P19525",
                    "Q9Y4G8",
                    "P49619",
                    "O14508",
                    "P15056",
                    "Q8NI38",
                    "O94826",
                    "Q96RQ9",
                    "O14744",
                    "Q14012",
                    "Q13043",
                    "Q13164",
                    "Q96T49",
                    "Q7KZI7",
                    "Q9UM47",
                    "P31645",
                    "O15294",
                    "O00238",
                    "Q9UIM3",
                    "P04049",
                    "Q9NYA1",
                    "O95922",
                    "Q9H4P4",
                    "P36897",
                    "P36896",
                    "P58743",
                    "P36894",
                    "Q9H9Z2",
                    "P31641",
                    "Q86Y97",
                    "Q0VAK6",
                    "Q9BZL6",
                    "Q8NB49",
                    "Q8NA29",
                    "Q02763",
                    "P59047",
                    "C9JA33",
                    "P42771",
                    "Q16566",
                    "P49841",
                    "Q6ZW31",
                    "Q13177",
                    "A6NGN4",
                    "P42772",
                    "P07686",
                    "Q6ZWT7",
                    "Q96S16",
                    "Q92519",
                    "Q8IU85",
                    "A0A0G2JMD5",
                    "Q8TCU5",
                    "P49840",
                    "Q9Y243",
                    "Q504Y0",
                    "O94966",
                    "Q8NCW5",
                    "P21709",
                    "Q9UEF7",
                    "Q9P0L2",
                    "Q9NZU0",
                    "Q9NTI2",
                    "P02788",
                    "P02786",
                    "Q13188",
                    "O43184",
                    "P23443",
                    "Q5TCY1",
                    "P29320",
                    "Q5UE93",
                    "P31749",
                    "P55011",
                    "Q8TCT1",
                    "Q7L8A9",
                    "Q96NW4",
                    "Q02750",
                    "P30530",
                    "Q86X55",
                    "Q9NT99",
                    "Q5VU57",
                    "P53634",
                    "P11362",
                    "Q9BYH8",
                    "P37173",
                    "Q9H8E8",
                    "P23458",
                    "P48736",
                    "Q9UGL1",
                    "Q14289",
                    "P09601",
                    "Q9UL54",
                    "Q32MK0",
                    "P98196",
                    "Q9UK32",
                    "P08631",
                    "Q9UM73",
                    "Q15375",
                    "O43155",
                    "Q15139",
                    "Q7Z6K4",
                    "Q13873",
                    "P09769",
                    "O95835",
                    "Q13635",
                    "Q86Z02",
                    "P12931",
                    "Q01650",
                    "O95398",
                    "O60603",
                    "Q09013",
                    "Q96RU8",
                    "Q9BXM7",
                    "Q96RU7",
                    "Q9Y4C1",
                    "P16066",
                    "P17948",
                    "O43283",
                    "Q53QZ3",
                    "Q5VT98",
                    "P57059",
                    "P16989",
                    "Q9H3R0",
                    "O96013",
                    "Q8WTR4",
                    "Q86VH5",
                    "P36222",
                    "P00813",
                    "Q99873",
                    "P58397",
                    "Q9P2K8",
                    "O43293",
                    "P42338",
                    "P09668",
                    "P45844",
                    "Q5VWM3",
                    "O00206",
                    "O00327",
                    "Q9Y566",
                    "Q15831",
                    "O00329",
                    "P29474",
                    "Q5VWM6",
                    "Q5VWM4",
                    "Q8IWQ3",
                    "P13569",
                    "Q13418",
                    "O94760",
                    "Q8NHU3",
                    "Q96JT2",
                    "Q9H6W3",
                    "Q86UE6",
                    "Q99502",
                    "P11274",
                    "Q00535",
                    "Q00534",
                    "P17252",
                    "P21860",
                    "P06241",
                    "P07332",
                    "Q9NZ08",
                    "P07333",
                    "O60260",
                    "O14965",
                    "Q9Y574",
                    "P04626",
                    "Q13546",
                    "P04629",
                    "Q13308",
                    "B2RTY4",
                    "Q8IYT8",
                    "Q5TYX0",
                    "Q01974",
                    "P43403",
                    "P35590",
                    "P15882",
                    "P43405",
                    "Q8WWV3",
                    "Q8N392",
                    "P22607",
                    "P05161",
                    "P06493",
                    "P07585",
                    "O15146",
                    "P04075",
                    "Q9Y5Y0",
                    "Q96PN6",
                    "O43353",
                    "Q13554",
                    "P06858",
                    "O00506",
                    "O60809",
                    "Q969H0",
                    "P07949",
                    "O76039",
                    "P07948",
                    "Q9H2U9",
                    "Q9H3W5",
                    "Q86UK0",
                    "Q9NYY3",
                    "Q06187",
                    "P63244",
                    "Q9Y6C5",
                    "Q96P48",
                    "Q9H9B1",
                    "Q9NRK6",
                    "P20594",
                    "Q6P3R8",
                    "Q5SWL7",
                    "P05771",
                    "P43235",
                    "Q5SWL8",
                    "O95522",
                    "Q9NXG6",
                    "Q8IW52",
                    "O95521",
                    "Q13443",
                    "Q08J23",
                    "O75179",
                    "Q9P265",
                    "P11413",
                    "Q9GZV1",
                    "Q8NET5",
                    "O60813",
                    "Q8NG68",
                    "O60810",
                    "O60811",
                    "Q6N022",
                    "Q05513",
                    "P0C1S8",
                    "Q9BYB0",
                    "P23634",
                    "P24723",
                    "Q01959",
                    "Q9GZU7",
                    "Q8IW41",
                    "P50750",
                    "Q15759",
                    "Q9BY10",
                    "O75962",
                    "Q9HCD6",
                    "O00763",
                    "O75164",
                    "P13489",
                    "Q96IV6",
                    "O00522",
                    "P16520",
                    "Q7Z494",
                    "Q96P20",
                    "Q9Y6E0",
                    "Q9NRM7",
                    "Q9NPI5",
                    "Q09428",
                    "A3QJZ7",
                    "A3QJZ6",
                    "A7KAX9",
                    "O60341",
                    "O15455",
                    "O14920",
                    "Q9GZT9",
                    "Q8N4Q0",
                    "Q9BQA1",
                    "Q14678",
                    "P27540",
                    "O00418",
                    "Q9HCC8",
                    "Q8IWT6",
                    "Q14679",
                    "Q04771",
                    "P17612",
                    "Q8WWZ7",
                    "P00519",
                    "Q96BF3",
                    "Q96P11",
                    "Q16620",
                    "Q9BXN1",
                    "P04792",
                    "P45984"
                ]},
                "list_name": "upload_1",
                "plus_minus": "+"
            },
            "number_in_reference": 2448,
            "term": {
                "id": "GO:0050793",
                "label": "regulation of developmental process"
            }
        },
        {
            "input_list": {
                "number_in_list": 31,
                "fold_enrichment": 1.0668859429213213,
                "fdr": 1,
                "expected": 29.056526806526804,
                "pValue": 0.6870984674165288,
                "mapped_id_list": {"mapped_id": [
                    "Q15139",
                    "Q7Z6K4",
                    "O00329",
                    "Q9Y243",
                    "Q92819",
                    "Q06187",
                    "P21802",
                    "Q99502",
                    "P37023",
                    "P17252",
                    "Q04656",
                    "Q13163",
                    "Q13043",
                    "Q96T49",
                    "P27540",
                    "P78536",
                    "O15530",
                    "P04626",
                    "P31749",
                    "P36897",
                    "P36894",
                    "Q9BZL6",
                    "P11362",
                    "Q02763",
                    "Q6R2W3",
                    "Q9HC29",
                    "P46531",
                    "Q16665",
                    "P00533",
                    "Q9UGL1",
                    "P09601"
                ]},
                "list_name": "upload_1",
                "plus_minus": "+"
            },
            "number_in_reference": 204,
            "term": {
                "id": "GO:0050679",
                "label": "positive regulation of epithelial cell proliferation"
            }
        },
        {
            "input_list": {
                "number_in_list": 12,
                "fold_enrichment": 1.066450301458307,
                "fdr": 1,
                "expected": 11.25228243978244,
                "pValue": 0.7482859048939178,
                "mapped_id_list": {"mapped_id": [
                    "Q14722",
                    "Q13303",
                    "P42658",
                    "O95747",
                    "Q12955",
                    "Q8N608",
                    "O43448",
                    "Q9UEW8",
                    "P62879",
                    "Q5I7T1",
                    "Q01484",
                    "Q12809"
                ]},
                "list_name": "upload_1",
                "plus_minus": "+"
            },
            "number_in_reference": 79,
            "term": {
                "id": "GO:1901379",
                "label": "regulation of potassium ion transmembrane transport"
            }
        },
        {
            "input_list": {
                "number_in_list": 727,
                "fold_enrichment": 1.065800796332828,
                "fdr": 0.23610258961917197,
                "expected": 682.1162101787102,
                "pValue": 0.035687224724960456,
                "mapped_id_list": {"mapped_id": [
                    "Q7Z2K6",
                    "Q2M1Z3",
                    "P48058",
                    "O75943",
                    "Q14CB8",
                    "O14672",
                    "Q9NQU5",
                    "Q9HBH9",
                    "P21802",
                    "Q76MJ5",
                    "Q8NB16",
                    "O60566",
                    "Q8IVH8",
                    "P49137",
                    "O14543",
                    "Q9UKU6",
                    "Q8N103",
                    "O15516",
                    "Q6IQ55",
                    "P52564",
                    "Q9UBC1",
                    "P52565",
                    "O15530",
                    "Q12955",
                    "P27361",
                    "P53778",
                    "P53779",
                    "P52566",
                    "Q9P227",
                    "Q9P107",
                    "Q8TDC3",
                    "P16591",
                    "Q9Y283",
                    "Q9UI10",
                    "Q17R89",
                    "O14559",
                    "P52333",
                    "Q8N568",
                    "P54753",
                    "A9YTQ3",
                    "Q9NRY4",
                    "Q12967",
                    "Q7Z601",
                    "O00167",
                    "Q6P4F7",
                    "P17405",
                    "Q9NQW8",
                    "Q05397",
                    "P53667",
                    "O60547",
                    "P37023",
                    "Q99466",
                    "Q96NS5",
                    "P32929",
                    "Q9Y297",
                    "P27448",
                    "Q16099",
                    "Q7Z4L5",
                    "Q12851",
                    "O75914",
                    "P26374",
                    "P54764",
                    "O75912",
                    "P54762",
                    "P54760",
                    "Q5JS13",
                    "Q9NR96",
                    "Q13705",
                    "Q9NR97",
                    "Q9UBE8",
                    "Q12979",
                    "O95342",
                    "Q3MIN7",
                    "P54646",
                    "O95461",
                    "Q9C000",
                    "P15121",
                    "O60674",
                    "Q96NR3",
                    "Q96GD4",
                    "P41743",
                    "Q9H1C4",
                    "A0A499FJF3",
                    "P25098",
                    "Q9UPZ9",
                    "P27037",
                    "P34925",
                    "Q9UKP3",
                    "O95476",
                    "O95477",
                    "P05129",
                    "P31415",
                    "Q12866",
                    "P28482",
                    "Q9Y345",
                    "P11802",
                    "O95470",
                    "O00341",
                    "P52757",
                    "P25092",
                    "Q9H765",
                    "Q08881",
                    "P19525",
                    "Q9NT68",
                    "O14508",
                    "P15056",
                    "Q8N264",
                    "O14983",
                    "Q92772",
                    "Q7KZI7",
                    "Q9UM47",
                    "Q9Y236",
                    "O00238",
                    "P04049",
                    "Q9NYA1",
                    "Q9Y239",
                    "Q9Y233",
                    "Q9H4P4",
                    "Q9Y2T5",
                    "Q9NZC7",
                    "Q12879",
                    "Q9UEE5",
                    "P19784",
                    "P51797",
                    "Q9NPP4",
                    "O60658",
                    "Q96KS0",
                    "Q9BZL6",
                    "P16157",
                    "Q9BUB5",
                    "P59044",
                    "Q96DD0",
                    "P59046",
                    "P42771",
                    "Q92882",
                    "Q6ZW31",
                    "O14757",
                    "A6NK59",
                    "P26045",
                    "P52895",
                    "Q9Y243",
                    "Q9H2K2",
                    "Q9Y2U5",
                    "Q13976",
                    "Q13733",
                    "Q9NZD8",
                    "Q8NCW6",
                    "Q96L34",
                    "P21709",
                    "Q9UEF7",
                    "Q6PHR2",
                    "P31751",
                    "Q9P0L2",
                    "O60503",
                    "Q9BVC4",
                    "Q9Y2V2",
                    "Q92630",
                    "Q9UN86",
                    "Q6ZUM4",
                    "O43184",
                    "Q9Y490",
                    "Q5TCY1",
                    "P51451",
                    "O43187",
                    "P29322",
                    "P29320",
                    "Q9UGK8",
                    "Q14957",
                    "Q5UE93",
                    "P31749",
                    "Q9NR50",
                    "P52429",
                    "Q05586",
                    "Q8WXD9",
                    "P30530",
                    "O95263",
                    "P20749",
                    "Q9BYH8",
                    "P37173",
                    "O00141",
                    "O14775",
                    "Q92625",
                    "P09601",
                    "Q9UL54",
                    "Q9UK32",
                    "P08631",
                    "Q9UM73",
                    "O43155",
                    "Q15139",
                    "Q7Z6K4",
                    "Q6SA08",
                    "O43159",
                    "Q9BRR9",
                    "Q96CX6",
                    "P81274",
                    "P16615",
                    "O95271",
                    "O95398",
                    "O60603",
                    "Q09013",
                    "Q04912",
                    "O60602",
                    "Q96RU8",
                    "Q96RU7",
                    "P17948",
                    "Q8IWB6",
                    "P62879",
                    "Q9C0K7",
                    "Q16478",
                    "P62873",
                    "O43283",
                    "Q96Q27",
                    "O96017",
                    "Q9UII4",
                    "Q7Z5H3",
                    "Q53G59",
                    "Q5VZV1",
                    "P57058",
                    "Q9NWZ3",
                    "P57059",
                    "O96013",
                    "O00311",
                    "Q9P2K1",
                    "O60733",
                    "Q02846",
                    "Q9NRP7",
                    "P36222",
                    "Q15392",
                    "Q99873",
                    "Q9P2K8",
                    "Q9ULP0",
                    "Q99759",
                    "O43293",
                    "Q15399",
                    "Q13099",
                    "O00206",
                    "O00329",
                    "Q96DX5",
                    "Q7Z6I6",
                    "Q9UN36",
                    "Q8WWX0",
                    "O95292",
                    "O00562",
                    "O75094",
                    "Q99986",
                    "Q99502",
                    "Q93084",
                    "P11274",
                    "Q00535",
                    "Q8IXB1",
                    "Q00534",
                    "Q8IZF4",
                    "Q9Y572",
                    "Q9H4B4",
                    "Q8WTQ7",
                    "Q5TG30",
                    "Q9Y574",
                    "Q9Y576",
                    "P04626",
                    "Q9UIK4",
                    "Q9Y575",
                    "P04629",
                    "O75078",
                    "P35228",
                    "P35227",
                    "Q01974",
                    "P35590",
                    "P15882",
                    "Q8NHS3",
                    "Q96RR4",
                    "Q01973",
                    "Q00526",
                    "Q8TDZ2",
                    "O14733",
                    "O14974",
                    "Q96PN6",
                    "O43353",
                    "A0AVF1",
                    "Q96AX9",
                    "P08910",
                    "P06858",
                    "P07947",
                    "O00506",
                    "Q969H0",
                    "P07949",
                    "P07948",
                    "Q9NYY3",
                    "Q9Y2K2",
                    "Q06187",
                    "Q5KSL6",
                    "Q96P48",
                    "P38571",
                    "P51828",
                    "Q15185",
                    "P05771",
                    "P46060",
                    "P08922",
                    "Q9ULK0",
                    "Q9BYB4",
                    "O00750",
                    "Q8NET5",
                    "Q9Y6T7",
                    "Q9UKI8",
                    "Q99558",
                    "Q16281",
                    "Q8NG66",
                    "Q9BYB0",
                    "Q16288",
                    "P49327",
                    "A6NHY2",
                    "Q08462",
                    "Q8N5S9",
                    "Q92918",
                    "P15428",
                    "P51841",
                    "Q9Y5S8",
                    "P50993",
                    "Q8WZA2",
                    "O00522",
                    "P16520",
                    "Q8IZJ4",
                    "Q8NER5",
                    "Q96P20",
                    "Q9NRM7",
                    "A7KAX9",
                    "O14920",
                    "P27540",
                    "Q86UX6",
                    "P49674",
                    "Q13905",
                    "Q5T5U3",
                    "P52824",
                    "P52701",
                    "Q9NWX5",
                    "P17612",
                    "P51617",
                    "A5PKW4",
                    "P04792",
                    "Q8N752",
                    "O14931",
                    "Q495B1",
                    "Q13237",
                    "P36507",
                    "Q15418",
                    "Q96GX1",
                    "Q9Y4K4",
                    "P35410",
                    "O75385",
                    "Q8TC27",
                    "O43318",
                    "P13861",
                    "P48729",
                    "Q9UBS0",
                    "Q04759",
                    "Q6P5Z2",
                    "Q9NUM3",
                    "Q99808",
                    "P22694",
                    "Q9HB75",
                    "Q13002",
                    "Q9HBX9",
                    "P25963",
                    "P00540",
                    "Q9HBX8",
                    "P22455",
                    "O43683",
                    "P32019",
                    "Q13003",
                    "Q15303",
                    "Q14213",
                    "Q8TC12",
                    "Q16512",
                    "Q16513",
                    "Q9HAV0",
                    "Q6DKJ4",
                    "Q9UQ07",
                    "Q01484",
                    "Q9H2X6",
                    "A6NFX1",
                    "Q9Y2H1",
                    "P68106",
                    "Q9NY57",
                    "Q9Y2H9",
                    "P46531",
                    "P00533",
                    "Q13131",
                    "Q16760",
                    "Q13017",
                    "Q8IV63",
                    "P11309",
                    "O94921",
                    "Q9ULH0",
                    "Q16644",
                    "Q8IVW8",
                    "Q9UQ13",
                    "Q86X27",
                    "P31152",
                    "Q9H3Y6",
                    "Q9Y2I1",
                    "Q8TEU7",
                    "Q9NY64",
                    "Q00013",
                    "Q96RK4",
                    "Q16654",
                    "O94806",
                    "Q8WZ42",
                    "Q9BXS9",
                    "Q16659",
                    "Q15327",
                    "Q16539",
                    "P35869",
                    "Q9Y6R4",
                    "Q6PD62",
                    "P35626",
                    "P32119",
                    "Q15208",
                    "P43250",
                    "Q8WWN8",
                    "P51812",
                    "O43306",
                    "P51813",
                    "P0C263",
                    "O43424",
                    "Q9Y2J8",
                    "Q9Y3L3",
                    "O75473",
                    "Q02790",
                    "Q9NZ94",
                    "Q9Y616",
                    "Q04725",
                    "Q04724",
                    "Q9UBV2",
                    "Q04727",
                    "P31150",
                    "Q9BXR5",
                    "Q16665",
                    "Q49AN0",
                    "P43005",
                    "Q13153",
                    "P55345",
                    "Q6ZN16",
                    "Q96BR1",
                    "Q53H47",
                    "P04839",
                    "O75343",
                    "O75582",
                    "O75460",
                    "P10398",
                    "Q9Y4G8",
                    "Q99965",
                    "Q99720",
                    "P49619",
                    "Q9Y2C9",
                    "A0A0B4J2F2",
                    "Q8NI38",
                    "Q13162",
                    "Q13163",
                    "O15399",
                    "Q8WU08",
                    "Q14012",
                    "Q13043",
                    "Q13164",
                    "Q16671",
                    "Q13286",
                    "O15294",
                    "Q15349",
                    "Q96F81",
                    "Q96KB5",
                    "P36897",
                    "P36896",
                    "P32298",
                    "P36894",
                    "Q9H078",
                    "Q9UQM7",
                    "Q8NFM4",
                    "Q02763",
                    "Q16566",
                    "P49841",
                    "P25774",
                    "Q13177",
                    "P02511",
                    "P78368",
                    "Q9NRD8",
                    "Q15118",
                    "Q14028",
                    "Q9NRD9",
                    "Q8TCU5",
                    "Q3ZCQ8",
                    "P49840",
                    "Q504Y0",
                    "P14616",
                    "O75325",
                    "Q15119",
                    "Q9Y6M4",
                    "Q9NZU0",
                    "Q9NZU1",
                    "Q9NYS7",
                    "Q15120",
                    "Q9UEW8",
                    "Q14392",
                    "P02787",
                    "P02786",
                    "Q13188",
                    "P23443",
                    "Q14154",
                    "Q6ZNQ3",
                    "P55017",
                    "O15075",
                    "O75676",
                    "O15197",
                    "Q6A1A2",
                    "P33121",
                    "O43865",
                    "Q02750",
                    "Q9Y5L3",
                    "P11362",
                    "Q13075",
                    "Q99819",
                    "Q96LB0",
                    "P23458",
                    "P48730",
                    "P78363",
                    "P48736",
                    "Q14289",
                    "Q99814",
                    "Q9HBY8",
                    "Q6VAB6",
                    "P27930",
                    "Q15375",
                    "O95831",
                    "Q8IZY2",
                    "Q13873",
                    "P09769",
                    "O95835",
                    "O94988",
                    "Q8WXK3",
                    "Q13635",
                    "O15484",
                    "Q5VTY9",
                    "Q86Z02",
                    "P12931",
                    "Q9Y4C4",
                    "Q06418",
                    "Q5QJU3",
                    "Q9BXM7",
                    "Q9Y4C1",
                    "P16066",
                    "Q9HCR9",
                    "Q8WXK1",
                    "P22612",
                    "Q13882",
                    "P07237",
                    "P20794",
                    "Q53QZ3",
                    "Q12797",
                    "P78536",
                    "P33981",
                    "P10644",
                    "Q5VT97",
                    "Q9H672",
                    "Q9H3R0",
                    "P31323",
                    "Q08828",
                    "P00813",
                    "P42331",
                    "P42330",
                    "P08571",
                    "Q9UGV2",
                    "P41240",
                    "Q92565",
                    "Q9UF33",
                    "P42338",
                    "P09668",
                    "P34947",
                    "Q15831",
                    "P06239",
                    "P29597",
                    "Q8IYU2",
                    "Q8WXI3",
                    "P29474",
                    "O94768",
                    "P29475",
                    "Q15835",
                    "O15021",
                    "O15264",
                    "Q8IWQ3",
                    "Q13418",
                    "Q9H0K1",
                    "O94760",
                    "Q8IUM7",
                    "P30101",
                    "Q9C098",
                    "P40145",
                    "Q86WI3",
                    "P17252",
                    "O60266",
                    "P42680",
                    "P21860",
                    "P06241",
                    "P42681",
                    "Q9NRA0",
                    "P42684",
                    "P07333",
                    "P42685",
                    "Q9HCP0",
                    "Q86UE8",
                    "O95622",
                    "Q8WXH4",
                    "O95747",
                    "Q13546",
                    "Q02153",
                    "Q13308",
                    "B2RTY4",
                    "Q8IYT8",
                    "Q02156",
                    "P43403",
                    "Q9UNE7",
                    "P43405",
                    "Q8N392",
                    "P68400",
                    "Q8TEK3",
                    "Q05655",
                    "P22607",
                    "Q07954",
                    "P05161",
                    "P06493",
                    "Q92542",
                    "O15146",
                    "O60391",
                    "Q6XR72",
                    "Q13433",
                    "Q13554",
                    "Q9HC62",
                    "P35858",
                    "O75747",
                    "Q15738",
                    "Q6ZVZ8",
                    "O14593",
                    "Q8IWW6",
                    "Q9BYT3",
                    "O94788",
                    "Q13557",
                    "Q6NYC1",
                    "Q8TD08",
                    "Q9P258",
                    "Q7RTR2",
                    "P42263",
                    "P42262",
                    "P20594",
                    "Q5T4D3",
                    "P23743",
                    "Q9NZK5",
                    "Q9BYS8",
                    "Q6ZT62",
                    "Q13444",
                    "Q13443",
                    "Q08J23",
                    "Q8IVT5",
                    "P42261",
                    "Q9H237",
                    "Q86XP1",
                    "Q6N022",
                    "Q9H9A6",
                    "Q9Y6D5",
                    "Q05513",
                    "Q9UJX0",
                    "P51160",
                    "P24723",
                    "Q9UKZ4",
                    "Q13574",
                    "P22303",
                    "Q13572",
                    "Q6ZMH5",
                    "P46734",
                    "Q8IW41",
                    "Q9NP80",
                    "Q15759",
                    "Q9P273",
                    "O75962",
                    "Q13459",
                    "Q9P035",
                    "Q9H221",
                    "Q9H222",
                    "P21549",
                    "P41279",
                    "Q7Z494",
                    "P39086",
                    "Q9Y6E0",
                    "Q86Y07",
                    "P17174",
                    "Q9NYK1",
                    "Q92597",
                    "Q96RG2",
                    "O15455",
                    "Q15404",
                    "Q15646",
                    "Q14435",
                    "Q13224",
                    "Q16739",
                    "P53355",
                    "Q14318",
                    "P53350",
                    "Q9P286",
                    "Q06830",
                    "Q04771",
                    "Q9P289",
                    "P33402",
                    "Q9UPE1",
                    "P42356",
                    "Q06828",
                    "Q02108",
                    "P00519",
                    "Q96BF3",
                    "Q07912",
                    "Q9HC29",
                    "P09564",
                    "P24941",
                    "Q14680",
                    "Q9UHV5",
                    "Q9NYL2",
                    "P45983",
                    "Q16620",
                    "Q15653",
                    "P45985",
                    "Q13233",
                    "Q9BYP7",
                    "P45984"
                ]},
                "list_name": "upload_1",
                "plus_minus": "+"
            },
            "number_in_reference": 4789,
            "term": {
                "id": "GO:0007165",
                "label": "signal transduction"
            }
        },
        {
            "input_list": {
                "number_in_list": 17,
                "fold_enrichment": 1.0656568116506746,
                "fdr": 1,
                "expected": 15.952602952602952,
                "pValue": 0.785896899100784,
                "mapped_id_list": {"mapped_id": [
                    "O15294",
                    "P26045",
                    "P05129",
                    "P10619",
                    "P13716",
                    "Q14957",
                    "Q96KB5",
                    "Q04323",
                    "Q12879",
                    "Q9NQ11",
                    "P35228",
                    "O75592",
                    "Q9Y616",
                    "P06241",
                    "P00533",
                    "P04035",
                    "Q86UE8"
                ]},
                "list_name": "upload_1",
                "plus_minus": "+"
            },
            "number_in_reference": 112,
            "term": {
                "id": "GO:0042177",
                "label": "negative regulation of protein catabolic process"
            }
        },
        {
            "input_list": {
                "number_in_list": 118,
                "fold_enrichment": 1.0648510829257005,
                "fdr": 1,
                "expected": 110.81361693861695,
                "pValue": 0.4639827284036028,
                "mapped_id_list": {"mapped_id": [
                    "Q96LA8",
                    "O95677",
                    "Q14565",
                    "O95714",
                    "O75943",
                    "Q96HA7",
                    "Q86Z02",
                    "Q6B0I6",
                    "Q8WTS6",
                    "Q5QJU3",
                    "Q70EL4",
                    "O60285",
                    "P25205",
                    "P55273",
                    "P49137",
                    "Q9HB75",
                    "O15516",
                    "P52564",
                    "Q9QC07",
                    "O96017",
                    "O95602",
                    "P27361",
                    "O75771",
                    "P53778",
                    "Q9H2X6",
                    "O00311",
                    "P35249",
                    "P35250",
                    "Q8TDC3",
                    "Q9UBT6",
                    "Q9P2K8",
                    "Q6NS38",
                    "P49005",
                    "Q96BT7",
                    "Q15831",
                    "O00167",
                    "Q9BT30",
                    "Q7Z3K3",
                    "Q99986",
                    "Q99502",
                    "Q99743",
                    "Q96T60",
                    "Q9H4B4",
                    "Q86UE8",
                    "Q16539",
                    "O43543",
                    "O43542",
                    "P40937",
                    "Q6NVH7",
                    "Q96Q83",
                    "Q9NRR5",
                    "P16455",
                    "Q9UNE7",
                    "P68400",
                    "Q8TEK3",
                    "Q05655",
                    "P06493",
                    "Q00526",
                    "Q13153",
                    "Q9Y2S7",
                    "Q9BXR3",
                    "Q9Y463",
                    "Q9BYT3",
                    "Q969H0",
                    "P28482",
                    "P07948",
                    "Q53H47",
                    "Q9Y2K7",
                    "P50613",
                    "Q8TD08",
                    "Q9NYY3",
                    "O15315",
                    "P51957",
                    "Q9BYB4",
                    "P19784",
                    "Q9UKI8",
                    "Q86Y97",
                    "P63133",
                    "P63135",
                    "Q8NG66",
                    "P63136",
                    "Q6UXM1",
                    "Q9WJR5",
                    "Q13574",
                    "O14757",
                    "Q06609",
                    "Q8N8Q3",
                    "P50750",
                    "Q9BVC4",
                    "O60341",
                    "O15457",
                    "Q92597",
                    "Q92630",
                    "Q9Y253",
                    "Q7Z6E9",
                    "O43463",
                    "P49674",
                    "Q9UKK3",
                    "P53350",
                    "Q96FW1",
                    "Q9H6Z9",
                    "P54727",
                    "O43502",
                    "P54725",
                    "P52701",
                    "Q9UQG0",
                    "P10266",
                    "P00519",
                    "P20749",
                    "O00141",
                    "Q9UBZ9",
                    "Q9UNA4",
                    "Q6PML9",
                    "P24941",
                    "Q9NYL2",
                    "Q9UL54",
                    "O75717",
                    "Q9UK32"
                ]},
                "list_name": "upload_1",
                "plus_minus": "+"
            },
            "number_in_reference": 778,
            "term": {
                "id": "GO:0006974",
                "label": "DNA damage response"
            }
        },
        {
            "input_list": {
                "number_in_list": 42,
                "fold_enrichment": 1.0645253009141589,
                "fdr": 1,
                "expected": 39.454205516705514,
                "pValue": 0.6649862743522895,
                "mapped_id_list": {"mapped_id": [
                    "O00206",
                    "P36507",
                    "O43175",
                    "P28482",
                    "P07948",
                    "Q13418",
                    "P31751",
                    "O60603",
                    "Q9BZC7",
                    "Q00535",
                    "Q96N66",
                    "Q00534",
                    "P21860",
                    "Q92597",
                    "P07333",
                    "Q7Z4L5",
                    "P04049",
                    "P54764",
                    "P04626",
                    "P31749",
                    "P27361",
                    "Q9NR50",
                    "Q8TF17",
                    "Q02750",
                    "O95461",
                    "Q9P0K1",
                    "Q01974",
                    "Q6N022",
                    "P00519",
                    "Q9BYB0",
                    "Q07954",
                    "P41240",
                    "Q01973",
                    "Q96P11",
                    "P46531",
                    "Q9UI10",
                    "Q92542",
                    "Q16620",
                    "P00533",
                    "Q14289",
                    "P07686",
                    "P42773"
                ]},
                "list_name": "upload_1",
                "plus_minus": "+"
            },
            "number_in_reference": 277,
            "term": {
                "id": "GO:0042063",
                "label": "gliogenesis"
            }
        },
        {
            "input_list": {
                "number_in_list": 5,
                "fold_enrichment": 1.0637572451414934,
                "fdr": 1,
                "expected": 4.700320512820513,
                "pValue": 0.8043805476324113,
                "mapped_id_list": {"mapped_id": [
                    "O43683",
                    "O60566",
                    "P53350",
                    "P33981",
                    "Q8IWB6"
                ]},
                "list_name": "upload_1",
                "plus_minus": "+"
            },
            "number_in_reference": 33,
            "term": {
                "id": "GO:2000816",
                "label": "negative regulation of mitotic sister chromatid separation"
            }
        },
        {
            "input_list": {
                "number_in_list": 5,
                "fold_enrichment": 1.0637572451414934,
                "fdr": 1,
                "expected": 4.700320512820513,
                "pValue": 0.8043805476324113,
                "mapped_id_list": {"mapped_id": [
                    "P07711",
                    "P25774",
                    "Q9UBX1",
                    "O60911",
                    "Q9H1C4"
                ]},
                "list_name": "upload_1",
                "plus_minus": "+"
            },
            "number_in_reference": 33,
            "term": {
                "id": "GO:0002495",
                "label": "antigen processing and presentation of peptide antigen via MHC class II"
            }
        },
        {
            "input_list": {
                "number_in_list": 5,
                "fold_enrichment": 1.0637572451414934,
                "fdr": 1,
                "expected": 4.700320512820513,
                "pValue": 0.8043805476324113,
                "mapped_id_list": {"mapped_id": [
                    "O14717",
                    "P21964",
                    "Q12879",
                    "Q05940",
                    "P43005"
                ]},
                "list_name": "upload_1",
                "plus_minus": "+"
            },
            "number_in_reference": 33,
            "term": {
                "id": "GO:0001975",
                "label": "response to amphetamine"
            }
        },
        {
            "input_list": {
                "number_in_list": 10,
                "fold_enrichment": 1.0637572451414934,
                "fdr": 1,
                "expected": 9.400641025641026,
                "pValue": 0.8594601123349005,
                "mapped_id_list": {"mapped_id": [
                    "Q9H5K3",
                    "P54762",
                    "P21964",
                    "Q00535",
                    "P27361",
                    "P06241",
                    "P04629",
                    "Q9H4Q4",
                    "Q12879",
                    "Q8NFZ4"
                ]},
                "list_name": "upload_1",
                "plus_minus": "+"
            },
            "number_in_reference": 66,
            "term": {
                "id": "GO:0019233",
                "label": "sensory perception of pain"
            }
        },
        {
            "input_list": {
                "number_in_list": 5,
                "fold_enrichment": 1.0637572451414934,
                "fdr": 1,
                "expected": 4.700320512820513,
                "pValue": 0.8043805476324113,
                "mapped_id_list": {"mapped_id": [
                    "P67809",
                    "O75534",
                    "Q9P2K8",
                    "P16989",
                    "Q9H9Z2"
                ]},
                "list_name": "upload_1",
                "plus_minus": "+"
            },
            "number_in_reference": 33,
            "term": {
                "id": "GO:2000765",
                "label": "regulation of cytoplasmic translation"
            }
        },
        {
            "input_list": {
                "number_in_list": 5,
                "fold_enrichment": 1.0637572451414934,
                "fdr": 1,
                "expected": 4.700320512820513,
                "pValue": 0.8043805476324113,
                "mapped_id_list": {"mapped_id": [
                    "Q9Y2C9",
                    "O60674",
                    "Q9NR96",
                    "O15455",
                    "O60603"
                ]},
                "list_name": "upload_1",
                "plus_minus": "+"
            },
            "number_in_reference": 33,
            "term": {
                "id": "GO:0002269",
                "label": "leukocyte activation involved in inflammatory response"
            }
        },
        {
            "input_list": {
                "number_in_list": 5,
                "fold_enrichment": 1.0637572451414934,
                "fdr": 1,
                "expected": 4.700320512820513,
                "pValue": 0.8043805476324113,
                "mapped_id_list": {"mapped_id": [
                    "O43683",
                    "O60566",
                    "P53350",
                    "P33981",
                    "Q8IWB6"
                ]},
                "list_name": "upload_1",
                "plus_minus": "+"
            },
            "number_in_reference": 33,
            "term": {
                "id": "GO:0033048",
                "label": "negative regulation of mitotic sister chromatid segregation"
            }
        },
        {
            "input_list": {
                "number_in_list": 5,
                "fold_enrichment": 1.0637572451414934,
                "fdr": 1,
                "expected": 4.700320512820513,
                "pValue": 0.8043805476324113,
                "mapped_id_list": {"mapped_id": [
                    "O43683",
                    "O60566",
                    "P53350",
                    "P33981",
                    "Q8IWB6"
                ]},
                "list_name": "upload_1",
                "plus_minus": "+"
            },
            "number_in_reference": 33,
            "term": {
                "id": "GO:0033046",
                "label": "negative regulation of sister chromatid segregation"
            }
        },
        {
            "input_list": {
                "number_in_list": 5,
                "fold_enrichment": 1.0637572451414934,
                "fdr": 1,
                "expected": 4.700320512820513,
                "pValue": 0.8043805476324113,
                "mapped_id_list": {"mapped_id": [
                    "Q8IU85",
                    "P27487",
                    "Q00013",
                    "Q9UIK4",
                    "Q9HC29"
                ]},
                "list_name": "upload_1",
                "plus_minus": "+"
            },
            "number_in_reference": 33,
            "term": {
                "id": "GO:0090022",
                "label": "regulation of neutrophil chemotaxis"
            }
        },
        {
            "input_list": {
                "number_in_list": 20,
                "fold_enrichment": 1.0637572451414934,
                "fdr": 1,
                "expected": 18.80128205128205,
                "pValue": 0.7091095257179609,
                "mapped_id_list": {"mapped_id": [
                    "Q12797",
                    "Q15139",
                    "P06239",
                    "P31415",
                    "O15530",
                    "P29475",
                    "Q5VVH2",
                    "P07948",
                    "Q13557",
                    "Q5VZV1",
                    "Q01484",
                    "Q02156",
                    "P50993",
                    "P17612",
                    "P68106",
                    "P00519",
                    "Q9P2D0",
                    "Q14289",
                    "A6NNS2",
                    "P62942"
                ]},
                "list_name": "upload_1",
                "plus_minus": "+"
            },
            "number_in_reference": 132,
            "term": {
                "id": "GO:0051282",
                "label": "regulation of sequestering of calcium ion"
            }
        },
        {
            "input_list": {
                "number_in_list": 5,
                "fold_enrichment": 1.0637572451414934,
                "fdr": 1,
                "expected": 4.700320512820513,
                "pValue": 0.8043805476324113,
                "mapped_id_list": {"mapped_id": [
                    "O43683",
                    "O60566",
                    "P53350",
                    "P33981",
                    "Q8IWB6"
                ]},
                "list_name": "upload_1",
                "plus_minus": "+"
            },
            "number_in_reference": 33,
            "term": {
                "id": "GO:0045841",
                "label": "negative regulation of mitotic metaphase/anaphase transition"
            }
        },
        {
            "input_list": {
                "number_in_list": 5,
                "fold_enrichment": 1.0637572451414934,
                "fdr": 1,
                "expected": 4.700320512820513,
                "pValue": 0.8043805476324113,
                "mapped_id_list": {"mapped_id": [
                    "Q9Y4G8",
                    "Q13905",
                    "P49327",
                    "O95398",
                    "Q96T49"
                ]},
                "list_name": "upload_1",
                "plus_minus": "+"
            },
            "number_in_reference": 33,
            "term": {
                "id": "GO:0061028",
                "label": "establishment of endothelial barrier"
            }
        },
        {
            "input_list": {
                "number_in_list": 15,
                "fold_enrichment": 1.0637572451414932,
                "fdr": 1,
                "expected": 14.10096153846154,
                "pValue": 0.7731302530053117,
                "mapped_id_list": {"mapped_id": [
                    "Q8TE73",
                    "Q9UFH2",
                    "O15075",
                    "A0AVF1",
                    "O95922",
                    "Q96MX6",
                    "Q86X45",
                    "Q9Y2I1",
                    "Q9P2K1",
                    "Q9NQM4",
                    "Q9NVR5",
                    "Q9NRP7",
                    "Q8WXU2",
                    "Q9C093",
                    "Q4G0P3"
                ]},
                "list_name": "upload_1",
                "plus_minus": "+"
            },
            "number_in_reference": 99,
            "term": {
                "id": "GO:0035082",
                "label": "axoneme assembly"
            }
        },
        {
            "input_list": {
                "number_in_list": 48,
                "fold_enrichment": 1.0630861049237386,
                "fdr": 1,
                "expected": 45.15156371406371,
                "pValue": 0.6272509894214973,
                "mapped_id_list": {"mapped_id": [
                    "Q7Z6K4",
                    "Q504Y0",
                    "Q13635",
                    "P07949",
                    "Q9NRY4",
                    "Q13418",
                    "P12931",
                    "P21802",
                    "Q99502",
                    "P37023",
                    "Q7Z494",
                    "Q8IZL9",
                    "Q99466",
                    "Q96RK4",
                    "Q92830",
                    "P22694",
                    "Q9Y297",
                    "Q13188",
                    "P07333",
                    "Q96Q27",
                    "Q13043",
                    "O94851",
                    "P54764",
                    "Q8IZV5",
                    "O15550",
                    "Q04771",
                    "Q13308",
                    "O43766",
                    "O75473",
                    "Q9P2K1",
                    "O60931",
                    "P35590",
                    "Q9BZL6",
                    "P42898",
                    "P17612",
                    "P00519",
                    "P37173",
                    "Q9BYB0",
                    "Q9UBR2",
                    "P51817",
                    "P46531",
                    "Q8NHM5",
                    "Q16665",
                    "Q9UGL1",
                    "Q9ULP0",
                    "P09668",
                    "Q13153",
                    "Q15375"
                ]},
                "list_name": "upload_1",
                "plus_minus": "+"
            },
            "number_in_reference": 317,
            "term": {
                "id": "GO:0060562",
                "label": "epithelial tube morphogenesis"
            }
        },
        {
            "input_list": {
                "number_in_list": 43,
                "fold_enrichment": 1.0630081203209711,
                "fdr": 1,
                "expected": 40.4512432012432,
                "pValue": 0.6688416202713896,
                "mapped_id_list": {"mapped_id": [
                    "Q92519",
                    "Q9GZU7",
                    "O95835",
                    "O14595",
                    "P07948",
                    "Q9H422",
                    "P21709",
                    "P17405",
                    "P13861",
                    "P63244",
                    "Q96RU8",
                    "Q96RU7",
                    "Q8IXB1",
                    "Q9P2D0",
                    "Q9NRM7",
                    "O14543",
                    "Q13882",
                    "O60260",
                    "Q15569",
                    "Q13423",
                    "O15194",
                    "Q16512",
                    "O15530",
                    "Q96KB5",
                    "Q14318",
                    "P53350",
                    "Q15208",
                    "P31749",
                    "P10644",
                    "P52824",
                    "P31321",
                    "Q9Y616",
                    "P31323",
                    "P00519",
                    "Q05513",
                    "Q05655",
                    "P59046",
                    "Q16288",
                    "P24723",
                    "P42771",
                    "Q8TDZ2",
                    "P04792",
                    "Q13177"
                ]},
                "list_name": "upload_1",
                "plus_minus": "+"
            },
            "number_in_reference": 284,
            "term": {
                "id": "GO:0001933",
                "label": "negative regulation of protein phosphorylation"
            }
        },
        {
            "input_list": {
                "number_in_list": 82,
                "fold_enrichment": 1.060230978030527,
                "fdr": 1,
                "expected": 77.34163752913753,
                "pValue": 0.5752999254724377,
                "mapped_id_list": {"mapped_id": [
                    "Q15139",
                    "Q13873",
                    "P09769",
                    "Q13630",
                    "Q9Y6W3",
                    "Q92819",
                    "O14672",
                    "P28482",
                    "P07949",
                    "P07948",
                    "Q0PNE2",
                    "P12931",
                    "Q9NYY3",
                    "O43318",
                    "Q9Y4G8",
                    "P63244",
                    "P17948",
                    "Q13043",
                    "Q9HBX8",
                    "P78536",
                    "Q9NYA1",
                    "Q13443",
                    "O15530",
                    "Q15746",
                    "P27361",
                    "P36897",
                    "P36896",
                    "Q9BZL6",
                    "Q02763",
                    "Q13093",
                    "P16591",
                    "P46531",
                    "Q16288",
                    "Q6ZW31",
                    "P00533",
                    "Q99759",
                    "O43293",
                    "P42338",
                    "P09668",
                    "P46734",
                    "O00206",
                    "Q8IU85",
                    "Q13017",
                    "O00329",
                    "Q9Y243",
                    "P29474",
                    "Q9Y2Q0",
                    "P21709",
                    "P31751",
                    "Q05397",
                    "Q8TE02",
                    "P25705",
                    "Q6F5E8",
                    "P17252",
                    "Q04656",
                    "A7KAX9",
                    "Q9UEW8",
                    "P42684",
                    "P07333",
                    "Q5VZK9",
                    "P23443",
                    "P54764",
                    "O95747",
                    "Q9H9T3",
                    "Q9UIK4",
                    "P31749",
                    "Q8IX12",
                    "Q04771",
                    "Q02156",
                    "Q01974",
                    "P11362",
                    "P00519",
                    "O60674",
                    "P37173",
                    "Q6DN90",
                    "Q16665",
                    "P04792",
                    "P48736",
                    "Q14289",
                    "P09601",
                    "Q13153",
                    "P06576"
                ]},
                "list_name": "upload_1",
                "plus_minus": "+"
            },
            "number_in_reference": 543,
            "term": {
                "id": "GO:0030335",
                "label": "positive regulation of cell migration"
            }
        },
        {
            "input_list": {
                "number_in_list": 24,
                "fold_enrichment": 1.0597430668579406,
                "fdr": 1,
                "expected": 22.646998834498834,
                "pValue": 0.7327690940544481,
                "mapped_id_list": {"mapped_id": [
                    "P0CG47",
                    "Q15349",
                    "Q9Y2T7",
                    "O00238",
                    "Q14565",
                    "P29474",
                    "P53350",
                    "Q5TAX3",
                    "P31749",
                    "Q5VYS8",
                    "P33981",
                    "P15428",
                    "P12931",
                    "O75473",
                    "Q9NX45",
                    "P0C1S8",
                    "Q96KQ7",
                    "P20594",
                    "O15457",
                    "Q14289",
                    "P07686",
                    "Q9BQA1",
                    "O14965",
                    "P00540"
                ]},
                "list_name": "upload_1",
                "plus_minus": "+"
            },
            "number_in_reference": 159,
            "term": {
                "id": "GO:0007292",
                "label": "female gamete generation"
            }
        },
        {
            "input_list": {
                "number_in_list": 32,
                "fold_enrichment": 1.0597430668579404,
                "fdr": 1,
                "expected": 30.19599844599845,
                "pValue": 0.6931642976717992,
                "mapped_id_list": {"mapped_id": [
                    "P31415",
                    "P29475",
                    "P13569",
                    "Q12809",
                    "Q6P4H8",
                    "O75185",
                    "Q8NET8",
                    "P08183",
                    "Q09428",
                    "Q9UEW8",
                    "Q9NRA0",
                    "O14983",
                    "P31645",
                    "Q12797",
                    "O15530",
                    "Q12955",
                    "P31749",
                    "Q15746",
                    "Q05586",
                    "O43865",
                    "Q5I7T1",
                    "Q01484",
                    "P11413",
                    "Q9UQM7",
                    "Q9NZ94",
                    "Q9BQD7",
                    "O14936",
                    "P00519",
                    "Q9BYB0",
                    "P20020",
                    "P25774",
                    "Q9BYP7"
                ]},
                "list_name": "upload_1",
                "plus_minus": "+"
            },
            "number_in_reference": 212,
            "term": {
                "id": "GO:0043270",
                "label": "positive regulation of monoatomic ion transport"
            }
        },
        {
            "input_list": {
                "number_in_list": 108,
                "fold_enrichment": 1.0590030228168388,
                "fdr": 1,
                "expected": 101.98271173271172,
                "pValue": 0.5136611555914805,
                "mapped_id_list": {"mapped_id": [
                    "Q9NYL9",
                    "Q15139",
                    "Q8IZY2",
                    "P28289",
                    "Q96DZ5",
                    "P12931",
                    "O95271",
                    "Q63ZY3",
                    "O95398",
                    "O75385",
                    "O60603",
                    "P48729",
                    "O60566",
                    "Q9BXM7",
                    "Q96SW2",
                    "Q8IWB6",
                    "Q8NDF8",
                    "Q6IQ55",
                    "P20794",
                    "O43683",
                    "P27487",
                    "P33981",
                    "Q86UN2",
                    "P41002",
                    "P41240",
                    "P46531",
                    "Q17R89",
                    "Q8IVW4",
                    "Q9Y566",
                    "Q9UPP1",
                    "Q86UE6",
                    "P37023",
                    "Q6F5E8",
                    "Q00535",
                    "Q96RK4",
                    "P06241",
                    "Q92830",
                    "Q9NZQ9",
                    "Q5VZK9",
                    "O60260",
                    "Q92831",
                    "Q15569",
                    "P54764",
                    "P53671",
                    "O43306",
                    "Q8IYT8",
                    "Q9NUX5",
                    "Q02790",
                    "Q9NRR5",
                    "Q9Y616",
                    "Q9UIC8",
                    "Q9NZR1",
                    "Q05655",
                    "P31150",
                    "Q6P5Q4",
                    "P41227",
                    "P34925",
                    "Q9H0A0",
                    "Q53H47",
                    "Q6NYC1",
                    "O95992",
                    "Q9P258",
                    "Q7RTR2",
                    "Q9Y4G8",
                    "P63244",
                    "Q96P48",
                    "Q8N264",
                    "Q13045",
                    "Q15349",
                    "P04049",
                    "Q9H4P4",
                    "Q9P265",
                    "Q0VAK6",
                    "Q9Y6D6",
                    "Q05513",
                    "Q9BYB0",
                    "P49841",
                    "Q13177",
                    "P02511",
                    "O14757",
                    "Q12884",
                    "P49840",
                    "Q9H2K2",
                    "Q9BZC7",
                    "P42765",
                    "Q9UHD9",
                    "Q96KQ7",
                    "O14920",
                    "P02786",
                    "P48506",
                    "Q14678",
                    "Q13224",
                    "P29320",
                    "Q9H977",
                    "O75832",
                    "Q16854",
                    "P53350",
                    "P31749",
                    "Q8IW35",
                    "Q96NW4",
                    "Q13627",
                    "O75151",
                    "Q6NY19",
                    "Q86X55",
                    "Q9UKC9",
                    "Q15131",
                    "Q8N357",
                    "Q15375"
                ]},
                "list_name": "upload_1",
                "plus_minus": "+"
            },
            "number_in_reference": 716,
            "term": {
                "id": "GO:0051129",
                "label": "negative regulation of cellular component organization"
            }
        },
        {
            "input_list": {
                "number_in_list": 789,
                "fold_enrichment": 1.0589580344771197,
                "fdr": 0.2828443555139145,
                "expected": 745.0720182595182,
                "pValue": 0.04629644210504604,
                "mapped_id_list": {"mapped_id": [
                    "Q9NSY0",
                    "Q9Y267",
                    "Q9NQU5",
                    "Q8NE79",
                    "Q9UKU0",
                    "O14543",
                    "Q6IQ55",
                    "A6XGL0",
                    "Q8NFZ3",
                    "Q8NFZ4",
                    "P54868",
                    "P53778",
                    "Q8TDC3",
                    "Q9BRY0",
                    "P16591",
                    "Q5BKY1",
                    "O00167",
                    "Q6YI46",
                    "P17405",
                    "O95573",
                    "P37023",
                    "Q9Y297",
                    "Q7Z4L5",
                    "O75914",
                    "P53794",
                    "O75911",
                    "P07858",
                    "Q86SX6",
                    "Q6NSJ0",
                    "Q9NR96",
                    "Q13705",
                    "Q9NP58",
                    "Q9NP59",
                    "O60674",
                    "Q96GD4",
                    "P41743",
                    "P25098",
                    "P27037",
                    "Q9UKP3",
                    "Q12866",
                    "Q9Y463",
                    "Q9H4Q4",
                    "Q06587",
                    "P51788",
                    "Q9NT68",
                    "O14508",
                    "P15056",
                    "P21964",
                    "Q8N264",
                    "O14744",
                    "Q9Y232",
                    "Q9NZC7",
                    "Q12879",
                    "P23919",
                    "O60656",
                    "P42898",
                    "Q8NA29",
                    "P16152",
                    "Q4G0U5",
                    "Q6NUT2",
                    "P07686",
                    "O14757",
                    "P09622",
                    "Q12884",
                    "P52895",
                    "Q9Y243",
                    "Q13976",
                    "O95372",
                    "Q96L34",
                    "P21709",
                    "Q9H8W5",
                    "O60869",
                    "P16118",
                    "P37059",
                    "P31751",
                    "P49281",
                    "Q8IUH5",
                    "Q96N66",
                    "Q96KQ7",
                    "A6NHQ2",
                    "Q9Y259",
                    "Q5TCY1",
                    "Q9BPW9",
                    "Q92989",
                    "Q8NDX2",
                    "Q5UE93",
                    "P31749",
                    "Q9NR50",
                    "P30419",
                    "Q7L8A9",
                    "Q6S8J3",
                    "Q5VU57",
                    "Q7L1T6",
                    "P37058",
                    "Q9BYH8",
                    "O00141",
                    "Q9UGL1",
                    "Q92504",
                    "P09601",
                    "Q9UL54",
                    "Q32MK0",
                    "P06576",
                    "Q9Y3Q4",
                    "Q07075",
                    "Q7Z6K4",
                    "Q6ZMT4",
                    "Q6SA08",
                    "O95398",
                    "Q9Y3Q7",
                    "O60603",
                    "P50897",
                    "O60602",
                    "Q96KG9",
                    "P62873",
                    "Q5VZV1",
                    "P57059",
                    "P16989",
                    "O96013",
                    "P58397",
                    "Q99759",
                    "Q99758",
                    "Q13099",
                    "O43252",
                    "O00329",
                    "Q9UN36",
                    "O00562",
                    "Q8NHU2",
                    "P13686",
                    "O75094",
                    "Q99502",
                    "P11274",
                    "Q99743",
                    "P57078",
                    "Q14190",
                    "O14965",
                    "Q6IAN0",
                    "P50443",
                    "O75077",
                    "P35227",
                    "Q01974",
                    "P15882",
                    "Q8WWV3",
                    "Q8NHS3",
                    "Q01973",
                    "Q9Y5Y0",
                    "A0AVF1",
                    "P08910",
                    "O00506",
                    "Q06187",
                    "Q9NUQ2",
                    "P60891",
                    "P38571",
                    "Q8NBN7",
                    "P08922",
                    "P51955",
                    "P51956",
                    "Q9BYB0",
                    "P40879",
                    "Q02809",
                    "Q01959",
                    "Q9Y646",
                    "P81133",
                    "Q9HCD6",
                    "P15428",
                    "Q8NHY0",
                    "Q9Y5S8",
                    "O00522",
                    "Q9UKJ8",
                    "P17600",
                    "Q9UBY9",
                    "A7KAX9",
                    "Q4G0P3",
                    "Q96BW5",
                    "Q13905",
                    "P17612",
                    "A5PKW4",
                    "Q6DN90",
                    "Q96P11",
                    "Q96BW1",
                    "Q14689",
                    "Q9NPB8",
                    "P36507",
                    "Q9BUP3",
                    "Q9ULF5",
                    "O75385",
                    "Q8TC26",
                    "Q8TC27",
                    "Q9H7B4",
                    "Q6UXP7",
                    "Q99808",
                    "P24752",
                    "P00540",
                    "Q9HB71",
                    "Q15303",
                    "P04920",
                    "Q16635",
                    "Q9HAV0",
                    "Q16878",
                    "P58546",
                    "Q9H2X6",
                    "Q9H2X9",
                    "Q9H156",
                    "Q9NRH2",
                    "Q9Y2H9",
                    "P46531",
                    "P22102",
                    "P00533",
                    "Q8WXR4",
                    "Q16880",
                    "Q96PH1",
                    "Q96H72",
                    "Q8IV63",
                    "Q9ULH0",
                    "Q9UPP1",
                    "O43772",
                    "Q96RK4",
                    "P22557",
                    "P61964",
                    "Q15327",
                    "O43781",
                    "P35869",
                    "Q9Y6R4",
                    "P32119",
                    "O43543",
                    "Q05940",
                    "Q9Y2J8",
                    "O75110",
                    "O75592",
                    "Q9NVR5",
                    "Q96PF2",
                    "Q16665",
                    "P43003",
                    "P43004",
                    "P02730",
                    "P43005",
                    "Q13153",
                    "Q9BUT1",
                    "O75582",
                    "Q9Y6K1",
                    "Q9Y4G8",
                    "P49619",
                    "Q6UXT9",
                    "Q13162",
                    "Q96JA1",
                    "Q13163",
                    "Q15102",
                    "Q14012",
                    "Q16671",
                    "O15294",
                    "Q15349",
                    "Q96F81",
                    "O95922",
                    "O43520",
                    "O15054",
                    "O43766",
                    "Q9Y6L6",
                    "P58743",
                    "Q0VAK6",
                    "P49841",
                    "Q13177",
                    "Q04828",
                    "P02511",
                    "Q9NRD8",
                    "Q86W42",
                    "Q14028",
                    "Q9NRD9",
                    "P49840",
                    "Q504Y0",
                    "Q9Y6M5",
                    "Q9Y6M7",
                    "Q9NZU0",
                    "Q9NZU1",
                    "Q8WXU2",
                    "Q9NY26",
                    "Q9NVM4",
                    "Q9NTI2",
                    "Q14032",
                    "P02788",
                    "P00367",
                    "Q9BQI3",
                    "P47895",
                    "P02787",
                    "P02786",
                    "Q13188",
                    "P23443",
                    "Q8TE73",
                    "O94851",
                    "O15075",
                    "Q86VR8",
                    "O43506",
                    "P35670",
                    "Q99819",
                    "P23458",
                    "P48730",
                    "P98194",
                    "P48736",
                    "Q14289",
                    "Q99814",
                    "P98196",
                    "Q15375",
                    "Q9NVF9",
                    "P28289",
                    "P09769",
                    "P12931",
                    "Q6EMB2",
                    "Q9Y4C4",
                    "Q06418",
                    "Q9Y4C1",
                    "P78536",
                    "O75534",
                    "P41002",
                    "Q08828",
                    "P42330",
                    "P41240",
                    "Q92565",
                    "Q32P28",
                    "Q9UF33",
                    "O15245",
                    "P42338",
                    "P06239",
                    "Q5TAX3",
                    "Q8IWQ3",
                    "Q8IUM7",
                    "Q9C093",
                    "P21860",
                    "P06241",
                    "P07332",
                    "Q9NRA0",
                    "P78330",
                    "Q9NZQ9",
                    "P07333",
                    "O60260",
                    "P80404",
                    "O15270",
                    "Q13308",
                    "Q8IYT8",
                    "Q7Z4T8",
                    "P43403",
                    "P43405",
                    "Q9NZR1",
                    "Q07954",
                    "Q9UF56",
                    "Q9UET6",
                    "P06493",
                    "Q92542",
                    "P07585",
                    "Q6P5Q4",
                    "Q13555",
                    "Q13554",
                    "Q15738",
                    "Q8IWW6",
                    "Q9H2U9",
                    "P63244",
                    "Q9Y6C5",
                    "O60488",
                    "P20594",
                    "P43235",
                    "Q96PD7",
                    "Q15746",
                    "Q9NQZ7",
                    "Q9H598",
                    "Q9P265",
                    "P11413",
                    "Q6N022",
                    "O60256",
                    "Q05513",
                    "Q6UXM1",
                    "P22309",
                    "P23634",
                    "O95528",
                    "Q9UKZ4",
                    "P22303",
                    "Q15751",
                    "O15205",
                    "Q13572",
                    "P46734",
                    "A5A3E0",
                    "Q15759",
                    "Q15758",
                    "Q9P273",
                    "O75962",
                    "P33897",
                    "Q96GR2",
                    "Q04656",
                    "O15457",
                    "Q92597",
                    "O15455",
                    "Q9BQA1",
                    "Q9NP94",
                    "Q8IWT6",
                    "Q06830",
                    "Q9UPE1",
                    "P00519",
                    "P21673",
                    "Q14680",
                    "Q16620",
                    "Q15772",
                    "O15228",
                    "Q5BJD5",
                    "Q6P1M0",
                    "O95677",
                    "O14672",
                    "P67809",
                    "Q9HBH9",
                    "P21802",
                    "O60568",
                    "P13196",
                    "P20711",
                    "P49137",
                    "P52564",
                    "P0CK96",
                    "O15530",
                    "Q12955",
                    "P27361",
                    "Q16082",
                    "P15144",
                    "P21810",
                    "Q9UI10",
                    "P52333",
                    "Q8N568",
                    "P54753",
                    "Q9H825",
                    "Q9NRY4",
                    "Q96NT3",
                    "Q5VYY2",
                    "Q05397",
                    "P53667",
                    "Q99466",
                    "Q6F5E8",
                    "Q92830",
                    "Q92831",
                    "P54764",
                    "P54762",
                    "P53671",
                    "P54760",
                    "Q9H9T3",
                    "O15550",
                    "Q9P121",
                    "Q9P2U7",
                    "Q9P2U8",
                    "Q8NEV4",
                    "O95461",
                    "P15121",
                    "Q96NR3",
                    "Q9UK73",
                    "P49588",
                    "P27338",
                    "Q9H1C4",
                    "P0CG47",
                    "P34925",
                    "O95476",
                    "P05129",
                    "P31415",
                    "P11801",
                    "P28482",
                    "Q8IY22",
                    "O95470",
                    "Q08881",
                    "P09972",
                    "P42785",
                    "Q7KZI7",
                    "Q9UM47",
                    "P31645",
                    "Q9Y2T7",
                    "O00238",
                    "P04049",
                    "Q9NYA1",
                    "Q9Y2T3",
                    "P19784",
                    "Q6UB99",
                    "Q9H9Z2",
                    "Q9P0K1",
                    "Q9BZL6",
                    "Q8NB49",
                    "Q8N371",
                    "Q9ULT0",
                    "P42772",
                    "P42773",
                    "P26045",
                    "O95259",
                    "O43175",
                    "Q8NCW5",
                    "Q8NCW6",
                    "Q9P0L0",
                    "Q9P0L2",
                    "Q6TGC4",
                    "O60503",
                    "O60741",
                    "Q96NW7",
                    "P14061",
                    "P14060",
                    "Q4U2R8",
                    "O43184",
                    "P29322",
                    "P29320",
                    "Q14957",
                    "Q05586",
                    "Q96NW4",
                    "P54727",
                    "Q13627",
                    "P0CG39",
                    "P30530",
                    "P20749",
                    "P37173",
                    "Q99496",
                    "P09960",
                    "Q92625",
                    "Q9UK32",
                    "P08631",
                    "Q9UM73",
                    "O43155",
                    "Q15139",
                    "Q5VYS8",
                    "P16615",
                    "Q01650",
                    "Q9UHF3",
                    "P11166",
                    "Q04912",
                    "P11172",
                    "P17948",
                    "Q9C0K7",
                    "Q8N8W4",
                    "Q96Q27",
                    "Q7Z5H3",
                    "Q53G59",
                    "Q9P2K1",
                    "Q8WTR4",
                    "Q5JTN6",
                    "Q9NRP7",
                    "P36222",
                    "Q15392",
                    "Q99873",
                    "Q9P2K8",
                    "Q9ULP0",
                    "P28845",
                    "O00206",
                    "Q9Y566",
                    "P13569",
                    "P51888",
                    "Q8N2I9",
                    "P51649",
                    "O60706",
                    "P51648",
                    "O00444",
                    "O14607",
                    "Q00536",
                    "Q00535",
                    "Q00534",
                    "Q9Y572",
                    "Q9UPY5",
                    "P23141",
                    "Q9Y576",
                    "P04626",
                    "P04629",
                    "Q9UHI7",
                    "P51659",
                    "P54920",
                    "P35590",
                    "P49748",
                    "Q96PN6",
                    "Q75T13",
                    "O43353",
                    "Q9H5K3",
                    "O00625",
                    "Q92819",
                    "Q969H0",
                    "P07949",
                    "O76039",
                    "P07948",
                    "Q9BXA6",
                    "Q9Y2K2",
                    "Q9BXA7",
                    "O75185",
                    "Q8IZL9",
                    "Q9NRK6",
                    "Q15185",
                    "P02489",
                    "P06865",
                    "P07711",
                    "Q9GZV3",
                    "O75179",
                    "Q9GZV1",
                    "Q8NET5",
                    "Q7Z3H0",
                    "O60931",
                    "Q9NPH5",
                    "Q16288",
                    "P49327",
                    "P49321",
                    "P50993",
                    "Q9BZC7",
                    "Q8NF37",
                    "Q8NER5",
                    "Q96Q42",
                    "Q9NRM7",
                    "Q00973",
                    "P26439",
                    "Q9GZT9",
                    "P27540",
                    "P52701",
                    "P15313",
                    "O75151",
                    "Q9Y2N7",
                    "Q01814",
                    "Q14565",
                    "Q9HBY0",
                    "Q15418",
                    "Q6ZT98",
                    "Q96MC6",
                    "Q63ZY3",
                    "Q86X45",
                    "Q04759",
                    "P22694",
                    "Q5VXI9",
                    "Q9HBX9",
                    "Q9HBX8",
                    "P22455",
                    "P32019",
                    "Q16512",
                    "Q6DKJ4",
                    "Q5VXJ0",
                    "Q01484",
                    "Q86SJ2",
                    "Q86UN2",
                    "Q9H1V8",
                    "Q8NHM5",
                    "Q9BXT6",
                    "Q9HBW1",
                    "Q13017",
                    "Q96MA6",
                    "Q8IVW4",
                    "Q8TD20",
                    "Q8IVW8",
                    "Q9UKF2",
                    "Q8TAM2",
                    "Q9UKF5",
                    "Q9NWS0",
                    "P21108",
                    "Q9NX45",
                    "Q8WZ42",
                    "Q14353",
                    "Q9BXS9",
                    "Q9HBV1",
                    "Q16539",
                    "Q6PD62",
                    "Q13268",
                    "P51812",
                    "Q86UL3",
                    "P51813",
                    "O43424",
                    "Q9Y3L3",
                    "O75473",
                    "Q02790",
                    "Q9NZ94",
                    "Q9H013",
                    "P11310",
                    "Q04725",
                    "Q04724",
                    "P51817",
                    "Q9HBU9",
                    "P62942",
                    "P55345",
                    "Q8TAS1",
                    "Q99965",
                    "Q99720",
                    "P27708",
                    "O15399",
                    "Q13045",
                    "Q6U841",
                    "Q9H8H3",
                    "Q13043",
                    "Q96T49",
                    "Q6ZMQ8",
                    "O94953",
                    "P36897",
                    "P36896",
                    "P36894",
                    "Q68DC2",
                    "Q9H078",
                    "Q9UQM7",
                    "Q9Y3F4",
                    "Q02763",
                    "Q16566",
                    "Q5EB52",
                    "Q8IU85",
                    "Q8TCU5",
                    "Q96DT5",
                    "P14616",
                    "Q8N807",
                    "Q14392",
                    "Q7Z6E9",
                    "Q86X52",
                    "O15197",
                    "Q9HBZ2",
                    "Q8TCT1",
                    "Q02750",
                    "P11362",
                    "Q9UBR2",
                    "Q13075",
                    "O95831",
                    "Q9NYL9",
                    "Q13873",
                    "O75427",
                    "O75425",
                    "O95835",
                    "Q13635",
                    "O15120",
                    "Q15813",
                    "Q86Z02",
                    "Q9BXM7",
                    "Q8N0W4",
                    "Q495M9",
                    "P22612",
                    "Q13882",
                    "Q9BTE1",
                    "Q9UHW9",
                    "O15118",
                    "Q12797",
                    "P31327",
                    "P10644",
                    "Q9H3R0",
                    "P00813",
                    "Q6P4Q7",
                    "P09668",
                    "Q15831",
                    "P29474",
                    "P29475",
                    "O75884",
                    "Q13418",
                    "Q2M3G0",
                    "O43819",
                    "P40261",
                    "P17252",
                    "Q96FK6",
                    "P42680",
                    "P42681",
                    "Q9NZ08",
                    "Q15843",
                    "Q8IZV5",
                    "B2RTY4",
                    "O43826",
                    "Q8NB78",
                    "Q9BXJ9",
                    "P22607",
                    "O15146",
                    "Q13433",
                    "Q8IVU3",
                    "O94788",
                    "Q6NYC1",
                    "P03905",
                    "Q86UK0",
                    "P30048",
                    "Q86SG6",
                    "P30291",
                    "Q9BVM2",
                    "O15315",
                    "Q13444",
                    "Q8IW52",
                    "Q13443",
                    "Q08J23",
                    "P42261",
                    "Q86YR5",
                    "Q9H479",
                    "Q9H1R3",
                    "P51160",
                    "Q9UJX3",
                    "Q6ZMH5",
                    "Q9BY10",
                    "Q13459",
                    "Q9H469",
                    "Q7Z494",
                    "Q6FI81",
                    "P39086",
                    "Q8WZ04",
                    "O60341",
                    "Q969V3",
                    "Q9HBR0",
                    "Q9BY07",
                    "Q96QD8",
                    "Q13224",
                    "Q16739",
                    "Q14318",
                    "Q04771",
                    "Q8TF17",
                    "Q9UHV5",
                    "Q9NYL2",
                    "Q9BXN1",
                    "P45985",
                    "Q9UBJ2"
                ]},
                "list_name": "upload_1",
                "plus_minus": "+"
            },
            "number_in_reference": 5231,
            "term": {
                "id": "GO:0048856",
                "label": "anatomical structure development"
            }
        },
        {
            "input_list": {
                "number_in_list": 19,
                "fold_enrichment": 1.0586917344503433,
                "fdr": 1,
                "expected": 17.946678321678323,
                "pValue": 0.7978392762354433,
                "mapped_id_list": {"mapped_id": [
                    "Q9NYL9",
                    "Q12797",
                    "Q9H9V9",
                    "P28289",
                    "Q9Y3L3",
                    "P58546",
                    "Q7Z6L1",
                    "Q9NRR5",
                    "Q9Y616",
                    "Q0VAK6",
                    "Q9NZR1",
                    "Q6F5E8",
                    "Q6P5Q4",
                    "Q8N543",
                    "Q9NZQ9",
                    "Q13045",
                    "Q5VZK9",
                    "Q6IQ55",
                    "Q13286"
                ]},
                "list_name": "upload_1",
                "plus_minus": "+"
            },
            "number_in_reference": 126,
            "term": {
                "id": "GO:0043244",
                "label": "regulation of protein-containing complex disassembly"
            }
        },
        {
            "input_list": {
                "number_in_list": 11,
                "fold_enrichment": 1.0579284383188003,
                "fdr": 1,
                "expected": 10.39767871017871,
                "pValue": 0.8663268270395849,
                "mapped_id_list": {"mapped_id": [
                    "O43353",
                    "P43403",
                    "P52333",
                    "P43405",
                    "P04920",
                    "Q05513",
                    "Q9BYH8",
                    "P00813",
                    "Q96P20",
                    "P37173",
                    "Q8NI38"
                ]},
                "list_name": "upload_1",
                "plus_minus": "+"
            },
            "number_in_reference": 73,
            "term": {
                "id": "GO:0046637",
                "label": "regulation of alpha-beta T cell differentiation"
            }
        },
        {
            "input_list": {
                "number_in_list": 14,
                "fold_enrichment": 1.0568942951728386,
                "fdr": 1,
                "expected": 13.246357808857809,
                "pValue": 0.767115678529015,
                "mapped_id_list": {"mapped_id": [
                    "O43543",
                    "P53350",
                    "P51955",
                    "Q9UHD1",
                    "O00444",
                    "P53985",
                    "Q8TDC3",
                    "Q9P209",
                    "Q96RK4",
                    "P24941",
                    "P06493",
                    "P07332",
                    "O14974",
                    "O14965"
                ]},
                "list_name": "upload_1",
                "plus_minus": "+"
            },
            "number_in_reference": 93,
            "term": {
                "id": "GO:0007098",
                "label": "centrosome cycle"
            }
        },
        {
            "input_list": {
                "number_in_list": 28,
                "fold_enrichment": 1.0568942951728386,
                "fdr": 1,
                "expected": 26.492715617715618,
                "pValue": 0.7516810896036487,
                "mapped_id_list": {"mapped_id": [
                    "O43511",
                    "Q8IVW8",
                    "Q9NQ40",
                    "O43314",
                    "Q99502",
                    "P20594",
                    "Q8WZ04",
                    "P06241",
                    "Q5T4D3",
                    "Q96JA1",
                    "P55273",
                    "Q495M9",
                    "P49419",
                    "P06865",
                    "Q8NDX2",
                    "O43520",
                    "P04629",
                    "P58743",
                    "P15313",
                    "Q8NEV4",
                    "O95461",
                    "P11362",
                    "Q01973",
                    "Q8WXR4",
                    "P43003",
                    "P07686",
                    "Q01814",
                    "Q75T13"
                ]},
                "list_name": "upload_1",
                "plus_minus": "+"
            },
            "number_in_reference": 186,
            "term": {
                "id": "GO:0050954",
                "label": "sensory perception of mechanical stimulus"
            }
        },
        {
            "input_list": {
                "number_in_list": 14,
                "fold_enrichment": 1.0568942951728386,
                "fdr": 1,
                "expected": 13.246357808857809,
                "pValue": 0.767115678529015,
                "mapped_id_list": {"mapped_id": [
                    "Q13635",
                    "O15550",
                    "Q9NRY4",
                    "Q13308",
                    "O43766",
                    "Q9P2K1",
                    "P42898",
                    "P17612",
                    "P00519",
                    "Q8IZL9",
                    "Q96RK4",
                    "Q92830",
                    "P22694",
                    "Q8NHM5"
                ]},
                "list_name": "upload_1",
                "plus_minus": "+"
            },
            "number_in_reference": 93,
            "term": {
                "id": "GO:0060606",
                "label": "tube closure"
            }
        },
        {
            "input_list": {
                "number_in_list": 17,
                "fold_enrichment": 1.0562262203971287,
                "fdr": 1,
                "expected": 16.095036907536908,
                "pValue": 0.7871994498224012,
                "mapped_id_list": {"mapped_id": [
                    "Q8IVW4",
                    "P34925",
                    "Q13873",
                    "O76039",
                    "Q9P265",
                    "Q8IYT8",
                    "O75385",
                    "P53667",
                    "Q8NG68",
                    "P00519",
                    "Q00535",
                    "P31150",
                    "A7KAX9",
                    "P49841",
                    "O43283",
                    "Q96PN6",
                    "Q15375"
                ]},
                "list_name": "upload_1",
                "plus_minus": "+"
            },
            "number_in_reference": 113,
            "term": {
                "id": "GO:0061387",
                "label": "regulation of extent of cell growth"
            }
        },
        {
            "input_list": {
                "number_in_list": 110,
                "fold_enrichment": 1.0550379234600058,
                "fdr": 1,
                "expected": 104.26165501165501,
                "pValue": 0.5185874047286794,
                "mapped_id_list": {"mapped_id": [
                    "Q07075",
                    "Q7Z6K4",
                    "Q13873",
                    "P36507",
                    "Q96TA2",
                    "P09769",
                    "Q15418",
                    "Q13635",
                    "Q86Z02",
                    "P12931",
                    "P21802",
                    "Q04759",
                    "Q9UKU0",
                    "P62873",
                    "Q9HBX8",
                    "Q12797",
                    "Q14213",
                    "A6XGL0",
                    "P10644",
                    "Q9H2X6",
                    "P12268",
                    "P68106",
                    "P00813",
                    "P46531",
                    "P00533",
                    "Q9ULP0",
                    "P42338",
                    "Q96PH1",
                    "O00206",
                    "Q15831",
                    "Q9UN36",
                    "O60706",
                    "Q13418",
                    "Q99502",
                    "P37023",
                    "Q9Y2Z0",
                    "P06241",
                    "Q92830",
                    "P07332",
                    "Q9Y297",
                    "Q9NRA0",
                    "P07333",
                    "P54762",
                    "P32119",
                    "P04626",
                    "Q96Q83",
                    "Q6P6C2",
                    "P50443",
                    "O75473",
                    "P14672",
                    "Q9H7X0",
                    "Q05655",
                    "P22607",
                    "P51817",
                    "P06493",
                    "Q92542",
                    "Q00526",
                    "Q16665",
                    "Q9Y2S7",
                    "O43353",
                    "P27037",
                    "P28482",
                    "O94788",
                    "Q53H47",
                    "O75460",
                    "Q06187",
                    "P38571",
                    "P20594",
                    "Q15185",
                    "Q8N3Y7",
                    "Q8N543",
                    "Q13043",
                    "P04049",
                    "Q9NYA1",
                    "P36897",
                    "P36894",
                    "Q6N022",
                    "Q02763",
                    "Q9BYB0",
                    "Q8N371",
                    "P42773",
                    "O14757",
                    "Q6ZMH5",
                    "Q12884",
                    "Q15118",
                    "P50750",
                    "Q15759",
                    "Q92918",
                    "Q8NER5",
                    "P08183",
                    "Q13188",
                    "Q9BQA1",
                    "P62699",
                    "Q14678",
                    "P49279",
                    "O15197",
                    "P31749",
                    "Q13905",
                    "Q9P286",
                    "Q06830",
                    "Q02750",
                    "Q9UNA3",
                    "P11362",
                    "P00519",
                    "Q9BYH8",
                    "Q14680",
                    "P48736",
                    "Q14289",
                    "P09601",
                    "Q5TZF3"
                ]},
                "list_name": "upload_1",
                "plus_minus": "+"
            },
            "number_in_reference": 732,
            "term": {
                "id": "GO:0008283",
                "label": "cell population proliferation"
            }
        },
        {
            "input_list": {
                "number_in_list": 344,
                "fold_enrichment": 1.054652597977837,
                "fdr": 0.7445307439388036,
                "expected": 326.1737567987568,
                "pValue": 0.26698189637010433,
                "mapped_id_list": {"mapped_id": [
                    "Q9UKT7",
                    "Q9UKT6",
                    "Q9HBY0",
                    "O75385",
                    "O43318",
                    "P48729",
                    "P21802",
                    "Q8NB16",
                    "Q04759",
                    "Q9BWS9",
                    "P55273",
                    "P49137",
                    "Q13002",
                    "P25963",
                    "P24752",
                    "Q9HBX8",
                    "P27487",
                    "Q9UBC1",
                    "Q8TC12",
                    "P27361",
                    "P54868",
                    "P58546",
                    "P68106",
                    "P16591",
                    "P46531",
                    "P00533",
                    "Q8N697",
                    "P67812",
                    "Q8IWZ3",
                    "Q13131",
                    "P52333",
                    "P11309",
                    "Q9BRX9",
                    "Q16644",
                    "P80365",
                    "Q9NRY4",
                    "P17405",
                    "Q9H3Y6",
                    "Q05397",
                    "Q05823",
                    "Q96RK4",
                    "Q92830",
                    "Q16773",
                    "O15534",
                    "Q16654",
                    "Q8WZ42",
                    "Q9BXS9",
                    "Q92831",
                    "Q15327",
                    "P09913",
                    "Q12851",
                    "P09914",
                    "Q16539",
                    "P35869",
                    "Q9H2F3",
                    "Q6PD62",
                    "P54762",
                    "P32119",
                    "O15550",
                    "P51812",
                    "Q9NR96",
                    "Q9NR97",
                    "O43424",
                    "P54646",
                    "O95461",
                    "P34897",
                    "Q9Y616",
                    "P11310",
                    "Q9C000",
                    "O60674",
                    "Q9BXR5",
                    "Q16665",
                    "P43003",
                    "P27338",
                    "P43004",
                    "Q49AN0",
                    "Q03519",
                    "P43005",
                    "Q9H1C4",
                    "P34925",
                    "O95477",
                    "Q92538",
                    "P28482",
                    "P11802",
                    "Q9H4Q4",
                    "P04839",
                    "O00584",
                    "Q9Y6K1",
                    "P19525",
                    "P21964",
                    "Q9Y2C9",
                    "P27708",
                    "O94826",
                    "O15399",
                    "Q13043",
                    "P31645",
                    "O15294",
                    "P04049",
                    "Q9Y239",
                    "Q9Y2T5",
                    "O43766",
                    "Q12879",
                    "P58743",
                    "Q9H078",
                    "P51797",
                    "Q9UQM7",
                    "Q9NPP4",
                    "P42898",
                    "Q8NA29",
                    "P59044",
                    "P42772",
                    "O14757",
                    "Q9NRD8",
                    "Q14028",
                    "Q8TCU5",
                    "Q9Y2U5",
                    "Q15119",
                    "Q9Y6M5",
                    "Q9UEF7",
                    "Q6PHR2",
                    "P16118",
                    "P53985",
                    "Q9NZU0",
                    "P48507",
                    "Q9NX02",
                    "Q9BVC4",
                    "Q96KQ7",
                    "Q9NTI2",
                    "P02788",
                    "Q9UEW8",
                    "Q9BQI3",
                    "P47895",
                    "P02787",
                    "Q9UN86",
                    "P02786",
                    "P48506",
                    "P23443",
                    "Q14154",
                    "Q86X52",
                    "P55017",
                    "P51451",
                    "O15075",
                    "O43187",
                    "Q9BWU1",
                    "P49279",
                    "O95822",
                    "P31749",
                    "P55011",
                    "Q96NW4",
                    "P33121",
                    "Q02750",
                    "P30530",
                    "Q5VU57",
                    "P20749",
                    "Q9BYH8",
                    "P35790",
                    "Q13075",
                    "P23458",
                    "P78363",
                    "P48736",
                    "Q14289",
                    "Q14166",
                    "P08631",
                    "Q9UM73",
                    "Q15375",
                    "O43155",
                    "Q8N2K0",
                    "Q15139",
                    "Q13873",
                    "P09769",
                    "O43159",
                    "Q16348",
                    "Q13635",
                    "P12931",
                    "Q01650",
                    "P11166",
                    "O60603",
                    "Q04912",
                    "O60602",
                    "Q9Y4C4",
                    "Q96RU8",
                    "O76082",
                    "P17948",
                    "Q16478",
                    "Q13882",
                    "P78536",
                    "P31327",
                    "Q96A25",
                    "Q9UM07",
                    "Q9UII4",
                    "P04406",
                    "Q9NWZ3",
                    "P57059",
                    "Q5T764",
                    "O60733",
                    "P36222",
                    "P33076",
                    "P42330",
                    "P40394",
                    "P08571",
                    "Q8WX94",
                    "Q9P2K8",
                    "O43293",
                    "P42338",
                    "Q15399",
                    "Q99757",
                    "O00206",
                    "Q9Y566",
                    "O00329",
                    "P06239",
                    "P29597",
                    "P29474",
                    "P29475",
                    "Q15835",
                    "Q695T7",
                    "O75884",
                    "O95292",
                    "O60706",
                    "O00562",
                    "P13686",
                    "O75094",
                    "Q99624",
                    "P11274",
                    "Q01740",
                    "Q86WI3",
                    "Q00534",
                    "P06241",
                    "P07332",
                    "Q9Y572",
                    "P78330",
                    "Q9NZ08",
                    "Q9NRA2",
                    "P07333",
                    "P42685",
                    "O60260",
                    "Q9NVI7",
                    "Q9Y5X9",
                    "Q13423",
                    "Q8IY34",
                    "O75751",
                    "P04629",
                    "Q13309",
                    "Q8IYT8",
                    "Q02156",
                    "P35228",
                    "O43826",
                    "Q86UT6",
                    "P43403",
                    "P43405",
                    "Q05655",
                    "P05161",
                    "Q9H093",
                    "Q9UF56",
                    "O14733",
                    "Q99735",
                    "O43353",
                    "Q7RTR0",
                    "Q8IVU3",
                    "Q1RMZ1",
                    "O75747",
                    "P06858",
                    "P07947",
                    "P07948",
                    "O94788",
                    "Q86SG2",
                    "P11766",
                    "O95992",
                    "Q06187",
                    "Q8WYA1",
                    "P30048",
                    "P19801",
                    "P38571",
                    "Q9NUQ8",
                    "P20594",
                    "P05771",
                    "P43235",
                    "Q13325",
                    "Q13444",
                    "P24298",
                    "Q13443",
                    "P13716",
                    "Q5EBM0",
                    "O75179",
                    "O00750",
                    "P11413",
                    "Q16719",
                    "Q9Y6T7",
                    "Q9NX74",
                    "Q99558",
                    "Q92485",
                    "Q9BYB0",
                    "P22309",
                    "Q6P2Q9",
                    "P51160",
                    "P24723",
                    "P55084",
                    "O15205",
                    "Q13451",
                    "Q6P5W5",
                    "Q6ZMH5",
                    "P46734",
                    "Q01959",
                    "Q9H6K1",
                    "Q8IWU4",
                    "Q15759",
                    "Q9BY10",
                    "P15428",
                    "O00763",
                    "P51841",
                    "O75164",
                    "Q9H221",
                    "P50993",
                    "Q9H222",
                    "Q58DX5",
                    "O14802",
                    "Q8IZJ4",
                    "Q8NER5",
                    "Q96P20",
                    "Q9Y6E0",
                    "Q9BQA9",
                    "Q09428",
                    "Q9NYK1",
                    "O15455",
                    "O14920",
                    "O43463",
                    "P33527",
                    "Q15646",
                    "Q96QD8",
                    "P53355",
                    "Q06830",
                    "Q9P1W9",
                    "Q9P289",
                    "P00519",
                    "P51617",
                    "Q9HC29",
                    "P45983",
                    "O15229",
                    "Q15653",
                    "P04792",
                    "P45985",
                    "Q13233",
                    "Q9UBJ2",
                    "O15228",
                    "Q13231"
                ]},
                "list_name": "upload_1",
                "plus_minus": "+"
            },
            "number_in_reference": 2290,
            "term": {
                "id": "GO:0009605",
                "label": "response to external stimulus"
            }
        },
        {
            "input_list": {
                "number_in_list": 862,
                "fold_enrichment": 1.054526523620663,
                "fdr": 0.29148725264980624,
                "expected": 817.4284673659673,
                "pValue": 0.047844984985227004,
                "mapped_id_list": {"mapped_id": [
                    "Q9NSY0",
                    "Q9Y267",
                    "Q8IZ02",
                    "Q9NQU5",
                    "Q8NE79",
                    "Q9UKU0",
                    "O14543",
                    "Q6IQ55",
                    "A6XGL0",
                    "Q5FVE4",
                    "Q8NFZ3",
                    "Q8NFZ4",
                    "P54868",
                    "P53778",
                    "Q8TDC3",
                    "Q9BRY0",
                    "P16591",
                    "Q5BKY1",
                    "O00167",
                    "Q6YI46",
                    "P17405",
                    "O95573",
                    "P37023",
                    "Q8TDB8",
                    "Q9Y297",
                    "Q7Z4L5",
                    "O75914",
                    "P53794",
                    "O75911",
                    "P07858",
                    "Q86SX6",
                    "Q6NSJ0",
                    "Q9NR96",
                    "Q13705",
                    "Q9NP58",
                    "Q9NP59",
                    "O60674",
                    "Q96GD4",
                    "P41743",
                    "P25098",
                    "P27037",
                    "Q9UKP3",
                    "Q12866",
                    "Q9Y463",
                    "Q9H4Q4",
                    "Q06587",
                    "P51788",
                    "Q9NT68",
                    "O14508",
                    "P15056",
                    "P21964",
                    "Q8N264",
                    "O75908",
                    "Q92772",
                    "O14744",
                    "Q9UKQ2",
                    "Q9Y232",
                    "P51790",
                    "Q9NZC7",
                    "Q12879",
                    "P23919",
                    "O60656",
                    "P42898",
                    "Q8NA29",
                    "P16152",
                    "Q4G0U5",
                    "Q6NUT2",
                    "P07686",
                    "O14757",
                    "P09622",
                    "Q12884",
                    "P52895",
                    "Q9Y243",
                    "Q13976",
                    "Q13733",
                    "O95372",
                    "Q96L34",
                    "P21709",
                    "Q9H8W5",
                    "O60869",
                    "P16118",
                    "P37059",
                    "P31751",
                    "P49281",
                    "Q96TC7",
                    "Q8IUH5",
                    "Q96N66",
                    "Q96KQ7",
                    "A6NHQ2",
                    "Q9Y259",
                    "Q5TCY1",
                    "Q9BPW9",
                    "Q92989",
                    "Q8NDX2",
                    "Q5UE93",
                    "P31749",
                    "Q9NR50",
                    "P30419",
                    "Q7L8A9",
                    "Q6S8J3",
                    "Q5VU57",
                    "Q7L1T6",
                    "P37058",
                    "Q9BYH8",
                    "O00141",
                    "Q9UMX2",
                    "Q9UGL1",
                    "Q92504",
                    "P09601",
                    "Q9UL54",
                    "Q32MK0",
                    "P06576",
                    "Q9Y3Q4",
                    "Q07075",
                    "Q7Z6K4",
                    "Q6ZMT4",
                    "Q6SA08",
                    "Q96DZ5",
                    "O95398",
                    "Q9Y3Q7",
                    "O60603",
                    "P50897",
                    "O60602",
                    "Q96KG9",
                    "P62873",
                    "Q5VZV1",
                    "P57059",
                    "P16989",
                    "O96013",
                    "P58397",
                    "Q99759",
                    "Q99758",
                    "Q13099",
                    "O00327",
                    "O43252",
                    "O00329",
                    "Q9UN36",
                    "O00562",
                    "Q8NHU2",
                    "P13686",
                    "O75094",
                    "Q99502",
                    "P11274",
                    "Q99743",
                    "P57078",
                    "Q14190",
                    "O14965",
                    "Q9NST1",
                    "Q6IAN0",
                    "P50443",
                    "O75077",
                    "P35227",
                    "Q01974",
                    "P15882",
                    "Q8WWV3",
                    "Q8NHS3",
                    "Q01973",
                    "Q9Y5Y0",
                    "Q4G0N8",
                    "A0AVF1",
                    "P08910",
                    "O00506",
                    "Q06187",
                    "Q9NUQ2",
                    "P60891",
                    "P38571",
                    "Q8NBN7",
                    "Q15067",
                    "P08922",
                    "P51955",
                    "P51956",
                    "Q9BYB0",
                    "P40879",
                    "Q02809",
                    "Q01959",
                    "Q9Y646",
                    "P81133",
                    "Q9HCD6",
                    "P15428",
                    "Q8NHY0",
                    "Q9Y5S8",
                    "O00522",
                    "Q9UKJ8",
                    "P17600",
                    "Q9UBY9",
                    "A7KAX9",
                    "Q4G0P3",
                    "O43463",
                    "Q96BW5",
                    "Q13905",
                    "P17612",
                    "A5PKW4",
                    "Q6DN90",
                    "Q96P11",
                    "Q96BW1",
                    "Q14689",
                    "Q9NPB8",
                    "P36507",
                    "Q9BUP3",
                    "Q86W24",
                    "Q9ULF5",
                    "O75385",
                    "Q8TC26",
                    "Q8TC27",
                    "Q9H7B4",
                    "Q6UXP7",
                    "Q99808",
                    "P78395",
                    "P24752",
                    "P00540",
                    "Q13363",
                    "Q9HB71",
                    "Q15303",
                    "P04920",
                    "Q16635",
                    "Q9HAV0",
                    "Q16878",
                    "P58546",
                    "Q9H2X6",
                    "Q9H2X9",
                    "Q9H156",
                    "Q9NRH2",
                    "Q9Y2H9",
                    "P46531",
                    "P22102",
                    "P00533",
                    "Q8WXR4",
                    "Q16880",
                    "Q96PH1",
                    "Q96H72",
                    "Q8IV63",
                    "Q9ULH0",
                    "Q9UPP1",
                    "O43772",
                    "Q9Y6Q9",
                    "Q96RK4",
                    "P22557",
                    "P61964",
                    "Q15327",
                    "Q15569",
                    "O43781",
                    "P35869",
                    "Q9Y6R4",
                    "P32119",
                    "O43543",
                    "Q8WVL7",
                    "Q05940",
                    "Q9Y2J8",
                    "O75110",
                    "O75592",
                    "Q9NVR5",
                    "Q96PF2",
                    "Q16665",
                    "P43003",
                    "P43004",
                    "P02730",
                    "P43005",
                    "Q13153",
                    "Q9BUT1",
                    "O75344",
                    "O75582",
                    "Q9Y6K1",
                    "Q9Y4G8",
                    "P49619",
                    "Q6UXT9",
                    "Q13162",
                    "Q96JA1",
                    "Q13163",
                    "Q15102",
                    "Q14012",
                    "Q13164",
                    "Q16671",
                    "O15294",
                    "Q15349",
                    "Q96F81",
                    "O95922",
                    "O43520",
                    "O15054",
                    "O43766",
                    "Q9Y6L6",
                    "P58743",
                    "Q0VAK6",
                    "P49841",
                    "Q13177",
                    "Q04828",
                    "P02511",
                    "Q9NRD8",
                    "Q86W42",
                    "Q14028",
                    "Q9NRD9",
                    "P49840",
                    "Q8TDW0",
                    "Q504Y0",
                    "Q9Y6M5",
                    "Q9Y6M7",
                    "Q9NZU0",
                    "Q9NZU1",
                    "Q8WXU2",
                    "Q9NY26",
                    "Q9NVM4",
                    "Q9NTI2",
                    "Q14032",
                    "P02788",
                    "P00367",
                    "Q9BQI3",
                    "P47895",
                    "P02787",
                    "P02786",
                    "Q13188",
                    "P23443",
                    "Q8TE73",
                    "O94851",
                    "O15075",
                    "P21281",
                    "Q86VR8",
                    "O43502",
                    "O43506",
                    "Q96RN1",
                    "P35670",
                    "Q99819",
                    "P23458",
                    "P48730",
                    "P98194",
                    "P48736",
                    "Q14289",
                    "Q99814",
                    "P98196",
                    "Q15375",
                    "Q9NVF9",
                    "P28289",
                    "P09769",
                    "O95714",
                    "P12931",
                    "Q6EMB2",
                    "Q9Y4C4",
                    "Q06418",
                    "Q9Y4C1",
                    "P20794",
                    "P78536",
                    "O75534",
                    "P41002",
                    "Q08828",
                    "P42330",
                    "Q9UGV2",
                    "P41240",
                    "Q92565",
                    "Q32P28",
                    "Q9UF33",
                    "O15245",
                    "P42338",
                    "P34947",
                    "P06239",
                    "P29597",
                    "Q5TAX3",
                    "Q8IWQ3",
                    "Q8IUM7",
                    "Q9C093",
                    "P21860",
                    "P06241",
                    "P07332",
                    "Q9NRA0",
                    "P78330",
                    "Q9NZQ9",
                    "P07333",
                    "O60260",
                    "P80404",
                    "O15270",
                    "P56545",
                    "Q13308",
                    "Q8IYT8",
                    "Q7Z4T8",
                    "P43403",
                    "P43405",
                    "Q9NZR1",
                    "Q07954",
                    "Q9UF56",
                    "Q9UET6",
                    "P06493",
                    "Q92542",
                    "P07585",
                    "Q6P5Q4",
                    "Q13555",
                    "Q13554",
                    "Q5GLZ8",
                    "Q15738",
                    "Q8IWW6",
                    "P35610",
                    "Q9H2U9",
                    "P63244",
                    "Q9Y6C5",
                    "O60488",
                    "P20594",
                    "P43235",
                    "Q96PD7",
                    "Q15746",
                    "Q02252",
                    "Q9NQZ7",
                    "Q9H598",
                    "Q9P265",
                    "P11413",
                    "Q6N022",
                    "O60256",
                    "Q05513",
                    "Q6UXM1",
                    "P22309",
                    "P23634",
                    "P24723",
                    "O95528",
                    "Q9UKZ4",
                    "P22303",
                    "Q15751",
                    "O15205",
                    "Q13572",
                    "P46734",
                    "A5A3E0",
                    "Q15759",
                    "Q15758",
                    "Q9P273",
                    "O75962",
                    "P33897",
                    "Q96GR2",
                    "Q04656",
                    "O15457",
                    "Q92597",
                    "O15455",
                    "Q9BQA1",
                    "Q14435",
                    "Q9NP94",
                    "Q8IWT6",
                    "Q06830",
                    "Q9UPE1",
                    "Q9Y6F7",
                    "P00519",
                    "P21673",
                    "Q14680",
                    "Q16620",
                    "Q15772",
                    "O15228",
                    "Q5BJD5",
                    "Q6P1M0",
                    "O95677",
                    "O14672",
                    "P67809",
                    "Q9HBH9",
                    "P21802",
                    "O60568",
                    "Q9HBH5",
                    "P13196",
                    "P20711",
                    "P49137",
                    "O15516",
                    "P52564",
                    "P0CK96",
                    "O15530",
                    "Q12955",
                    "P27361",
                    "Q96M20",
                    "Q16082",
                    "P15144",
                    "P21810",
                    "Q9UI10",
                    "P52333",
                    "Q8N568",
                    "P54753",
                    "Q9H825",
                    "Q9NRY4",
                    "Q96NT3",
                    "Q5VYY2",
                    "Q05397",
                    "P53667",
                    "Q99466",
                    "Q6F5E8",
                    "Q92830",
                    "Q92831",
                    "P54764",
                    "P54762",
                    "P53671",
                    "P54760",
                    "Q9H9T3",
                    "O15550",
                    "Q9P121",
                    "Q9P2U7",
                    "Q9P2U8",
                    "Q8NEV4",
                    "O95461",
                    "P15121",
                    "Q96NR3",
                    "Q6A555",
                    "Q9UK73",
                    "P49588",
                    "P27338",
                    "Q9H1C4",
                    "P0CG47",
                    "P34925",
                    "O95476",
                    "P05129",
                    "P31415",
                    "P11801",
                    "P28482",
                    "Q8IY22",
                    "O95470",
                    "Q08881",
                    "P09972",
                    "P42785",
                    "Q7KZI7",
                    "Q9UM47",
                    "P31645",
                    "Q9Y2T7",
                    "O00238",
                    "P04049",
                    "Q9NYA1",
                    "Q9Y2T3",
                    "P19784",
                    "Q6UB99",
                    "Q9H9Z2",
                    "O60779",
                    "Q9P0K1",
                    "Q9BZL6",
                    "Q8NB49",
                    "Q9P0K7",
                    "Q8N371",
                    "Q9ULT0",
                    "P42772",
                    "P42773",
                    "P26045",
                    "O95259",
                    "O43175",
                    "Q8NCW5",
                    "Q8NCW6",
                    "Q9P0L0",
                    "Q9P0L2",
                    "Q6TGC4",
                    "O60503",
                    "O60741",
                    "Q96NW7",
                    "P14061",
                    "P14060",
                    "Q4U2R8",
                    "O43184",
                    "P51451",
                    "P29322",
                    "P29320",
                    "Q14957",
                    "Q05586",
                    "Q96NW4",
                    "P54727",
                    "Q13627",
                    "P0CG39",
                    "P30530",
                    "P20749",
                    "P37173",
                    "Q99496",
                    "P09960",
                    "Q92625",
                    "Q9UK32",
                    "P08631",
                    "Q9UM73",
                    "O43155",
                    "Q15139",
                    "Q5VYS8",
                    "P16615",
                    "Q01650",
                    "Q9UHF3",
                    "P11166",
                    "Q04912",
                    "P11172",
                    "Q8WTS1",
                    "P17948",
                    "Q9C0K7",
                    "Q8N8W4",
                    "Q96Q27",
                    "Q9UM07",
                    "Q7Z5H3",
                    "Q53G59",
                    "Q9P2K1",
                    "Q8WTR4",
                    "Q5JTN6",
                    "Q9NRP7",
                    "P36222",
                    "Q15392",
                    "Q99873",
                    "Q96S53",
                    "Q9P2K8",
                    "Q9ULP0",
                    "Q8N8V4",
                    "P28845",
                    "O00206",
                    "Q9Y566",
                    "Q86VW1",
                    "P13569",
                    "P51888",
                    "Q8N2I9",
                    "P51649",
                    "O60706",
                    "P51648",
                    "O00444",
                    "O14607",
                    "Q00536",
                    "Q00535",
                    "Q00534",
                    "Q9Y572",
                    "Q9UPY5",
                    "P23141",
                    "Q9Y576",
                    "P04626",
                    "P04629",
                    "Q9UHI7",
                    "P51659",
                    "Q6P6C2",
                    "P54920",
                    "P14672",
                    "P35590",
                    "Q96PN8",
                    "P49748",
                    "Q96PN6",
                    "Q75T13",
                    "O43353",
                    "Q9H5K3",
                    "O00625",
                    "P07947",
                    "Q92819",
                    "Q969H0",
                    "P07949",
                    "O76039",
                    "P07948",
                    "Q9BXA6",
                    "Q9Y2K2",
                    "Q9BXA7",
                    "O75185",
                    "Q96PU4",
                    "Q8IZL9",
                    "Q9NRK6",
                    "Q15185",
                    "P02489",
                    "P06865",
                    "P07711",
                    "Q9UJG1",
                    "Q9GZV3",
                    "O75179",
                    "Q9GZV1",
                    "Q8NET5",
                    "Q7Z3H0",
                    "O60931",
                    "Q9NPH5",
                    "Q16288",
                    "P49327",
                    "Q9H5I1",
                    "P22087",
                    "P49321",
                    "P50993",
                    "Q9BZC7",
                    "Q8NF37",
                    "Q8NER5",
                    "Q96Q42",
                    "Q9NRM7",
                    "Q00973",
                    "P26439",
                    "Q9GZT9",
                    "P27540",
                    "P52701",
                    "P15313",
                    "O75151",
                    "Q9Y2N7",
                    "Q9NRN9",
                    "Q01814",
                    "Q14565",
                    "Q9HBY0",
                    "Q15418",
                    "Q6ZT98",
                    "Q96MC6",
                    "Q63ZY3",
                    "Q86X45",
                    "Q04759",
                    "P22694",
                    "Q5VXI9",
                    "Q9HBX9",
                    "Q9HBX8",
                    "P22455",
                    "P32019",
                    "Q16512",
                    "Q6DKJ4",
                    "Q5VXJ0",
                    "Q01484",
                    "Q86SJ2",
                    "Q86UN2",
                    "Q9H1V8",
                    "Q8NHM5",
                    "Q9BXT6",
                    "Q9HBW1",
                    "Q13017",
                    "Q96MA6",
                    "Q8IVW4",
                    "Q8TD20",
                    "Q8IVW8",
                    "Q9UKF2",
                    "Q8TAM2",
                    "Q9H3Y6",
                    "Q9UKF5",
                    "Q9NWS0",
                    "P21108",
                    "Q9NX45",
                    "Q05823",
                    "Q8WZ42",
                    "Q14353",
                    "Q9BXS9",
                    "Q96I82",
                    "Q9HBV1",
                    "Q16539",
                    "Q6PD62",
                    "Q13268",
                    "P51812",
                    "Q86UL3",
                    "P51813",
                    "O43424",
                    "Q9Y3L3",
                    "O75473",
                    "Q02790",
                    "Q9NZ94",
                    "Q9H013",
                    "P11310",
                    "Q04725",
                    "Q04724",
                    "P51817",
                    "Q9HBU9",
                    "P62942",
                    "P55345",
                    "Q8TAS1",
                    "P38606",
                    "Q99965",
                    "Q99720",
                    "P27708",
                    "O15399",
                    "Q13045",
                    "Q6U841",
                    "Q9H8H3",
                    "Q13043",
                    "Q96T49",
                    "Q6ZMQ8",
                    "O94953",
                    "P36897",
                    "P36896",
                    "P36894",
                    "Q68DC2",
                    "Q9H078",
                    "Q9UQM7",
                    "Q9Y3F4",
                    "Q02763",
                    "Q16566",
                    "Q5EB52",
                    "Q8IU85",
                    "Q8TCU5",
                    "Q96DT5",
                    "P14616",
                    "Q8N807",
                    "Q14392",
                    "Q7Z6E9",
                    "Q86X52",
                    "O15197",
                    "Q9HBZ2",
                    "Q8TCT1",
                    "Q02750",
                    "P11362",
                    "Q9UBR2",
                    "Q13075",
                    "O95831",
                    "Q9NYL9",
                    "Q13873",
                    "O75427",
                    "Q8WUE5",
                    "O75425",
                    "O95835",
                    "Q13635",
                    "O15120",
                    "Q15813",
                    "Q86Z02",
                    "Q9BXM7",
                    "Q8N0W4",
                    "Q495M9",
                    "P22612",
                    "Q13882",
                    "Q9BTE1",
                    "Q9UHW9",
                    "O15118",
                    "Q12797",
                    "P31327",
                    "Q8WWH4",
                    "P10644",
                    "Q9H3R0",
                    "P00813",
                    "Q6P4Q7",
                    "P09668",
                    "Q15831",
                    "P29474",
                    "P29475",
                    "O75884",
                    "Q13418",
                    "Q2M3G0",
                    "O43819",
                    "P40261",
                    "P17252",
                    "Q96FK6",
                    "P42680",
                    "P42681",
                    "Q9NZ08",
                    "P42685",
                    "Q14990",
                    "Q15843",
                    "Q8IZV5",
                    "B2RTY4",
                    "O43826",
                    "Q8NB78",
                    "P68402",
                    "Q9BXJ9",
                    "P22607",
                    "O15146",
                    "Q13433",
                    "Q9HC62",
                    "Q8IVU3",
                    "O94788",
                    "Q6NYC1",
                    "P03905",
                    "Q86UK0",
                    "P30048",
                    "Q86SG6",
                    "P30291",
                    "Q9BVM2",
                    "O15315",
                    "Q13444",
                    "Q8IW52",
                    "Q13443",
                    "Q08J23",
                    "P42261",
                    "Q86YR5",
                    "Q9H479",
                    "Q9H1R3",
                    "Q9UJX0",
                    "P51160",
                    "Q9UJX3",
                    "Q6ZMH5",
                    "Q9BY10",
                    "Q13459",
                    "Q9H469",
                    "Q7Z494",
                    "Q6FI81",
                    "P39086",
                    "Q8WZ04",
                    "O60341",
                    "Q969V3",
                    "Q9HBR0",
                    "Q9BY07",
                    "Q96QD8",
                    "Q13224",
                    "Q16739",
                    "Q14318",
                    "Q04771",
                    "Q8TF17",
                    "Q9UHV5",
                    "Q9NYL2",
                    "Q9BXN1",
                    "P45985",
                    "Q9UBJ2",
                    "Q6ZQN7"
                ]},
                "list_name": "upload_1",
                "plus_minus": "+"
            },
            "number_in_reference": 5739,
            "term": {
                "id": "GO:0032502",
                "label": "developmental process"
            }
        },
        {
            "input_list": {
                "number_in_list": 109,
                "fold_enrichment": 1.054086724731116,
                "fdr": 1,
                "expected": 103.40705128205128,
                "pValue": 0.5519704530281999,
                "mapped_id_list": {"mapped_id": [
                    "Q9NYL9",
                    "O43159",
                    "O75943",
                    "P81274",
                    "O95271",
                    "Q63ZY3",
                    "O60566",
                    "Q99640",
                    "Q8IWB6",
                    "P55273",
                    "P21127",
                    "Q9HB75",
                    "O15516",
                    "P00540",
                    "Q9HC98",
                    "O43683",
                    "O96017",
                    "P78536",
                    "Q16513",
                    "Q9UQ88",
                    "P33981",
                    "O00311",
                    "P41002",
                    "Q8TDC3",
                    "Q6ZWH5",
                    "Q9P2K8",
                    "P00533",
                    "Q8N6R0",
                    "O43293",
                    "O94889",
                    "O00444",
                    "Q00534",
                    "Q9UQB9",
                    "Q96RK4",
                    "Q92830",
                    "Q9H4B4",
                    "O14965",
                    "Q92831",
                    "Q8N9V6",
                    "Q16539",
                    "O43781",
                    "O95347",
                    "O43542",
                    "Q02156",
                    "P18754",
                    "Q7L2J0",
                    "Q9UIC8",
                    "P68400",
                    "Q8TEK3",
                    "P06493",
                    "Q9UK73",
                    "Q8N7Z5",
                    "Q00526",
                    "Q96GD4",
                    "P41227",
                    "Q9Y2S7",
                    "Q9H0A0",
                    "P55345",
                    "Q9BYT3",
                    "O14595",
                    "Q969H0",
                    "P11802",
                    "Q53H47",
                    "P50613",
                    "Q8TD08",
                    "Q9NYY3",
                    "Q9P258",
                    "P30291",
                    "P20594",
                    "Q13042",
                    "O14744",
                    "O15315",
                    "Q15349",
                    "Q9NYA1",
                    "Q08J23",
                    "O75179",
                    "P51955",
                    "Q9BYB4",
                    "P19784",
                    "Q8NG66",
                    "Q9UJX2",
                    "P0C1S8",
                    "P23634",
                    "P42771",
                    "Q9UJX3",
                    "Q13574",
                    "P42772",
                    "P42773",
                    "O15205",
                    "O14757",
                    "Q06609",
                    "Q9GZU7",
                    "O94966",
                    "Q96L34",
                    "Q9UHD1",
                    "O15194",
                    "P53350",
                    "P31749",
                    "Q8IW35",
                    "Q04771",
                    "O43502",
                    "Q8TAP6",
                    "P11362",
                    "Q8NCM2",
                    "P30260",
                    "P24941",
                    "Q15131",
                    "Q9NYL2",
                    "Q9UL54"
                ]},
                "list_name": "upload_1",
                "plus_minus": "+"
            },
            "number_in_reference": 726,
            "term": {
                "id": "GO:0010564",
                "label": "regulation of cell cycle process"
            }
        },
        {
            "input_list": {
                "number_in_list": 202,
                "fold_enrichment": 1.0536412772827926,
                "fdr": 0.9266717806059755,
                "expected": 191.71610334110335,
                "pValue": 0.3972232116039785,
                "mapped_id_list": {"mapped_id": [
                    "Q14689",
                    "P36507",
                    "Q9NSY0",
                    "Q9NQU5",
                    "O75385",
                    "P21802",
                    "Q04759",
                    "Q6UXP7",
                    "Q9UKU0",
                    "Q9HBX8",
                    "Q15303",
                    "Q12955",
                    "P27361",
                    "P58546",
                    "Q9H2X6",
                    "Q86UN2",
                    "Q9H2X9",
                    "Q9H156",
                    "Q8TDC3",
                    "P46531",
                    "Q9UI10",
                    "P00533",
                    "Q16880",
                    "Q8N568",
                    "Q8IVW4",
                    "P54753",
                    "Q9ULH0",
                    "Q9NRY4",
                    "O95573",
                    "Q8TAM2",
                    "Q05397",
                    "P53667",
                    "Q96RK4",
                    "Q7Z4L5",
                    "O75914",
                    "P54764",
                    "P54762",
                    "Q9H9T3",
                    "O43543",
                    "Q9P121",
                    "O43424",
                    "O75110",
                    "O95461",
                    "Q9NZ94",
                    "O75592",
                    "O60674",
                    "Q16665",
                    "P43003",
                    "P41743",
                    "P43005",
                    "Q13153",
                    "P0CG47",
                    "P34925",
                    "Q8TAS1",
                    "P28482",
                    "Q9H4Q4",
                    "O75582",
                    "Q9Y6K1",
                    "Q9NT68",
                    "Q9Y4G8",
                    "P49619",
                    "Q6U841",
                    "Q7KZI7",
                    "Q9UM47",
                    "O00238",
                    "P04049",
                    "O95922",
                    "O43520",
                    "P36897",
                    "Q12879",
                    "P36894",
                    "Q9UQM7",
                    "Q9P0K1",
                    "Q8NA29",
                    "Q9Y3F4",
                    "P49841",
                    "Q13177",
                    "P07686",
                    "P42773",
                    "Q14028",
                    "Q8TCU5",
                    "O43175",
                    "Q504Y0",
                    "Q13976",
                    "O95372",
                    "Q9Y6M7",
                    "Q9P0L0",
                    "P31751",
                    "P49281",
                    "Q9P0L2",
                    "Q9NZU0",
                    "Q9NZU1",
                    "Q8IUH5",
                    "Q8WXU2",
                    "O60741",
                    "Q96N66",
                    "Q96KQ7",
                    "Q9NTI2",
                    "O15075",
                    "P29322",
                    "P29320",
                    "O15197",
                    "P31749",
                    "Q9NR50",
                    "Q96NW4",
                    "Q6S8J3",
                    "Q02750",
                    "P0CG39",
                    "P30530",
                    "Q5VU57",
                    "P11362",
                    "O00141",
                    "P48730",
                    "Q14289",
                    "Q92625",
                    "Q9UL54",
                    "Q9UM73",
                    "Q15375",
                    "O43155",
                    "O95831",
                    "Q13635",
                    "Q15813",
                    "Q86Z02",
                    "O60603",
                    "P50897",
                    "Q06418",
                    "Q8N0W4",
                    "Q96KG9",
                    "Q495M9",
                    "O15118",
                    "P78536",
                    "O96013",
                    "Q08828",
                    "Q99873",
                    "P41240",
                    "Q9P2K8",
                    "Q9UF33",
                    "Q13099",
                    "O00206",
                    "Q9Y566",
                    "Q15831",
                    "Q8IWQ3",
                    "Q13418",
                    "O75094",
                    "Q99502",
                    "Q00536",
                    "Q00535",
                    "Q00534",
                    "P21860",
                    "P06241",
                    "P07333",
                    "O14965",
                    "P04626",
                    "P04629",
                    "Q13308",
                    "Q8IYT8",
                    "P54920",
                    "Q01974",
                    "P15882",
                    "Q8NHS3",
                    "Q07954",
                    "Q01973",
                    "Q9UET6",
                    "Q92542",
                    "Q96PN6",
                    "O00506",
                    "P07949",
                    "O76039",
                    "P07948",
                    "O94788",
                    "O60488",
                    "P30291",
                    "Q8NBN7",
                    "P20594",
                    "P06865",
                    "Q8IW52",
                    "P51956",
                    "Q6N022",
                    "Q05513",
                    "Q9BYB0",
                    "P51160",
                    "Q9UKZ4",
                    "Q15751",
                    "A5A3E0",
                    "Q9P273",
                    "O75962",
                    "Q9BZC7",
                    "P17600",
                    "Q96Q42",
                    "Q04656",
                    "Q8WZ04",
                    "O60341",
                    "Q92597",
                    "Q16739",
                    "Q14318",
                    "Q8TF17",
                    "P00519",
                    "A5PKW4",
                    "Q6DN90",
                    "Q96P11",
                    "Q16620",
                    "Q01814"
                ]},
                "list_name": "upload_1",
                "plus_minus": "+"
            },
            "number_in_reference": 1346,
            "term": {
                "id": "GO:0022008",
                "label": "neurogenesis"
            }
        },
        {
            "input_list": {
                "number_in_list": 3,
                "fold_enrichment": 1.0531196726900784,
                "fdr": 1,
                "expected": 2.848679098679099,
                "pValue": 0.757398558760554,
                "mapped_id_list": {"mapped_id": [
                    "Q8WXK1",
                    "Q9P2R3",
                    "Q13286"
                ]},
                "list_name": "upload_1",
                "plus_minus": "+"
            },
            "number_in_reference": 20,
            "term": {
                "id": "GO:0006896",
                "label": "Golgi to vacuole transport"
            }
        },
        {
            "input_list": {
                "number_in_list": 6,
                "fold_enrichment": 1.0531196726900784,
                "fdr": 1,
                "expected": 5.697358197358198,
                "pValue": 0.8217616970475511,
                "mapped_id_list": {"mapped_id": [
                    "Q9BYH8",
                    "O15197",
                    "P09668",
                    "Q03519",
                    "Q9H1C4",
                    "P53634"
                ]},
                "list_name": "upload_1",
                "plus_minus": "+"
            },
            "number_in_reference": 40,
            "term": {
                "id": "GO:0002456",
                "label": "T cell mediated immunity"
            }
        },
        {
            "input_list": {
                "number_in_list": 9,
                "fold_enrichment": 1.0531196726900784,
                "fdr": 1,
                "expected": 8.546037296037296,
                "pValue": 0.8529712765236221,
                "mapped_id_list": {"mapped_id": [
                    "P68106",
                    "O60741",
                    "Q12955",
                    "P20594",
                    "P42261",
                    "Q16620",
                    "Q16478",
                    "Q13002",
                    "P35523"
                ]},
                "list_name": "upload_1",
                "plus_minus": "+"
            },
            "number_in_reference": 60,
            "term": {
                "id": "GO:0019226",
                "label": "transmission of nerve impulse"
            }
        },
        {
            "input_list": {
                "number_in_list": 3,
                "fold_enrichment": 1.0531196726900784,
                "fdr": 1,
                "expected": 2.848679098679099,
                "pValue": 0.757398558760554,
                "mapped_id_list": {"mapped_id": [
                    "O15245",
                    "Q4U2R8",
                    "P24752"
                ]},
                "list_name": "upload_1",
                "plus_minus": "+"
            },
            "number_in_reference": 20,
            "term": {
                "id": "GO:0072243",
                "label": "metanephric nephron epithelium development"
            }
        },
        {
            "input_list": {
                "number_in_list": 3,
                "fold_enrichment": 1.0531196726900784,
                "fdr": 1,
                "expected": 2.848679098679099,
                "pValue": 0.757398558760554,
                "mapped_id_list": {"mapped_id": [
                    "P07711",
                    "P23458",
                    "O14543"
                ]},
                "list_name": "upload_1",
                "plus_minus": "+"
            },
            "number_in_reference": 20,
            "term": {
                "id": "GO:0002363",
                "label": "alpha-beta T cell lineage commitment"
            }
        },
        {
            "input_list": {
                "number_in_list": 3,
                "fold_enrichment": 1.0531196726900784,
                "fdr": 1,
                "expected": 2.848679098679099,
                "pValue": 0.757398558760554,
                "mapped_id_list": {"mapped_id": [
                    "Q99685",
                    "O15399",
                    "Q6P4H8"
                ]},
                "list_name": "upload_1",
                "plus_minus": "+"
            },
            "number_in_reference": 20,
            "term": {
                "id": "GO:0051931",
                "label": "regulation of sensory perception"
            }
        },
        {
            "input_list": {
                "number_in_list": 3,
                "fold_enrichment": 1.0531196726900784,
                "fdr": 1,
                "expected": 2.848679098679099,
                "pValue": 0.757398558760554,
                "mapped_id_list": {"mapped_id": [
                    "Q99685",
                    "O15399",
                    "Q6P4H8"
                ]},
                "list_name": "upload_1",
                "plus_minus": "+"
            },
            "number_in_reference": 20,
            "term": {
                "id": "GO:0051930",
                "label": "regulation of sensory perception of pain"
            }
        },
        {
            "input_list": {
                "number_in_list": 15,
                "fold_enrichment": 1.0531196726900784,
                "fdr": 1,
                "expected": 14.243395493395493,
                "pValue": 0.7750667882279244,
                "mapped_id_list": {"mapped_id": [
                    "P46060",
                    "Q5VUJ5",
                    "Q7Z5H3",
                    "Q9UPQ3",
                    "Q8TF27",
                    "P21709",
                    "Q12979",
                    "Q5VT97",
                    "Q9P107",
                    "P11274",
                    "P42331",
                    "Q8N264",
                    "Q16288",
                    "Q6ZW31",
                    "Q6P1M0"
                ]},
                "list_name": "upload_1",
                "plus_minus": "+"
            },
            "number_in_reference": 100,
            "term": {
                "id": "GO:0090630",
                "label": "activation of GTPase activity"
            }
        },
        {
            "input_list": {
                "number_in_list": 3,
                "fold_enrichment": 1.0531196726900784,
                "fdr": 1,
                "expected": 2.848679098679099,
                "pValue": 0.757398558760554,
                "mapped_id_list": {"mapped_id": [
                    "P42771",
                    "Q16665",
                    "Q99814"
                ]},
                "list_name": "upload_1",
                "plus_minus": "+"
            },
            "number_in_reference": 20,
            "term": {
                "id": "GO:2000434",
                "label": "regulation of protein neddylation"
            }
        },
        {
            "input_list": {
                "number_in_list": 3,
                "fold_enrichment": 1.0531196726900784,
                "fdr": 1,
                "expected": 2.848679098679099,
                "pValue": 0.757398558760554,
                "mapped_id_list": {"mapped_id": [
                    "Q96QD8",
                    "Q13976",
                    "O15229"
                ]},
                "list_name": "upload_1",
                "plus_minus": "+"
            },
            "number_in_reference": 20,
            "term": {
                "id": "GO:0014048",
                "label": "regulation of glutamate secretion"
            }
        },
        {
            "input_list": {
                "number_in_list": 3,
                "fold_enrichment": 1.0531196726900784,
                "fdr": 1,
                "expected": 2.848679098679099,
                "pValue": 0.757398558760554,
                "mapped_id_list": {"mapped_id": [
                    "P52333",
                    "Q92519",
                    "Q06187"
                ]},
                "list_name": "upload_1",
                "plus_minus": "+"
            },
            "number_in_reference": 20,
            "term": {
                "id": "GO:0032693",
                "label": "negative regulation of interleukin-10 production"
            }
        },
        {
            "input_list": {
                "number_in_list": 3,
                "fold_enrichment": 1.0531196726900784,
                "fdr": 1,
                "expected": 2.848679098679099,
                "pValue": 0.757398558760554,
                "mapped_id_list": {"mapped_id": [
                    "Q9H252",
                    "P05023",
                    "Q12809"
                ]},
                "list_name": "upload_1",
                "plus_minus": "+"
            },
            "number_in_reference": 20,
            "term": {
                "id": "GO:0099622",
                "label": "cardiac muscle cell membrane repolarization"
            }
        },
        {
            "input_list": {
                "number_in_list": 3,
                "fold_enrichment": 1.0531196726900784,
                "fdr": 1,
                "expected": 2.848679098679099,
                "pValue": 0.757398558760554,
                "mapped_id_list": {"mapped_id": [
                    "O75832",
                    "P31749",
                    "O60260"
                ]},
                "list_name": "upload_1",
                "plus_minus": "+"
            },
            "number_in_reference": 20,
            "term": {
                "id": "GO:0090201",
                "label": "negative regulation of release of cytochrome c from mitochondria"
            }
        },
        {
            "input_list": {
                "number_in_list": 3,
                "fold_enrichment": 1.0531196726900784,
                "fdr": 1,
                "expected": 2.848679098679099,
                "pValue": 0.757398558760554,
                "mapped_id_list": {"mapped_id": [
                    "O00238",
                    "P37023",
                    "Q13237"
                ]},
                "list_name": "upload_1",
                "plus_minus": "+"
            },
            "number_in_reference": 20,
            "term": {
                "id": "GO:0032332",
                "label": "positive regulation of chondrocyte differentiation"
            }
        },
        {
            "input_list": {
                "number_in_list": 6,
                "fold_enrichment": 1.0531196726900784,
                "fdr": 1,
                "expected": 5.697358197358198,
                "pValue": 0.8217616970475511,
                "mapped_id_list": {"mapped_id": [
                    "Q8N371",
                    "Q06830",
                    "Q92830",
                    "P06493",
                    "Q15185",
                    "O60706"
                ]},
                "list_name": "upload_1",
                "plus_minus": "+"
            },
            "number_in_reference": 40,
            "term": {
                "id": "GO:0048144",
                "label": "fibroblast proliferation"
            }
        },
        {
            "input_list": {
                "number_in_list": 9,
                "fold_enrichment": 1.0531196726900784,
                "fdr": 1,
                "expected": 8.546037296037296,
                "pValue": 0.8529712765236221,
                "mapped_id_list": {"mapped_id": [
                    "P21802",
                    "O60674",
                    "Q13976",
                    "Q9UN36",
                    "P15428",
                    "P12931",
                    "P36894",
                    "O43318",
                    "O75460"
                ]},
                "list_name": "upload_1",
                "plus_minus": "+"
            },
            "number_in_reference": 60,
            "term": {
                "id": "GO:1904705",
                "label": "regulation of vascular associated smooth muscle cell proliferation"
            }
        },
        {
            "input_list": {
                "number_in_list": 3,
                "fold_enrichment": 1.0531196726900784,
                "fdr": 1,
                "expected": 2.848679098679099,
                "pValue": 0.757398558760554,
                "mapped_id_list": {"mapped_id": [
                    "Q09428",
                    "Q9NRY4",
                    "O94760"
                ]},
                "list_name": "upload_1",
                "plus_minus": "+"
            },
            "number_in_reference": 20,
            "term": {
                "id": "GO:0043116",
                "label": "negative regulation of vascular permeability"
            }
        },
        {
            "input_list": {
                "number_in_list": 3,
                "fold_enrichment": 1.0531196726900784,
                "fdr": 1,
                "expected": 2.848679098679099,
                "pValue": 0.757398558760554,
                "mapped_id_list": {"mapped_id": [
                    "Q6PHR2",
                    "Q8IYT8",
                    "O75385"
                ]},
                "list_name": "upload_1",
                "plus_minus": "+"
            },
            "number_in_reference": 20,
            "term": {
                "id": "GO:0061709",
                "label": "reticulophagy"
            }
        },
        {
            "input_list": {
                "number_in_list": 9,
                "fold_enrichment": 1.0531196726900784,
                "fdr": 1,
                "expected": 8.546037296037296,
                "pValue": 0.8529712765236221,
                "mapped_id_list": {"mapped_id": [
                    "Q15327",
                    "P21802",
                    "P46531",
                    "P36897",
                    "P36894",
                    "Q9GZT9",
                    "Q8WZ42",
                    "P62942",
                    "Q9H1R3"
                ]},
                "list_name": "upload_1",
                "plus_minus": "+"
            },
            "number_in_reference": 60,
            "term": {
                "id": "GO:0055008",
                "label": "cardiac muscle tissue morphogenesis"
            }
        },
        {
            "input_list": {
                "number_in_list": 3,
                "fold_enrichment": 1.0531196726900784,
                "fdr": 1,
                "expected": 2.848679098679099,
                "pValue": 0.757398558760554,
                "mapped_id_list": {"mapped_id": [
                    "Q9H252",
                    "P05023",
                    "Q12809"
                ]},
                "list_name": "upload_1",
                "plus_minus": "+"
            },
            "number_in_reference": 20,
            "term": {
                "id": "GO:0086013",
                "label": "membrane repolarization during cardiac muscle cell action potential"
            }
        },
        {
            "input_list": {
                "number_in_list": 3,
                "fold_enrichment": 1.0531196726900784,
                "fdr": 1,
                "expected": 2.848679098679099,
                "pValue": 0.757398558760554,
                "mapped_id_list": {"mapped_id": [
                    "P00813",
                    "Q6DHV7",
                    "Q9NZK5"
                ]},
                "list_name": "upload_1",
                "plus_minus": "+"
            },
            "number_in_reference": 20,
            "term": {
                "id": "GO:0042454",
                "label": "ribonucleoside catabolic process"
            }
        },
        {
            "input_list": {
                "number_in_list": 3,
                "fold_enrichment": 1.0531196726900784,
                "fdr": 1,
                "expected": 2.848679098679099,
                "pValue": 0.757398558760554,
                "mapped_id_list": {"mapped_id": [
                    "P27487",
                    "P07711",
                    "O60551"
                ]},
                "list_name": "upload_1",
                "plus_minus": "+"
            },
            "number_in_reference": 20,
            "term": {
                "id": "GO:0046794",
                "label": "transport of virus"
            }
        },
        {
            "input_list": {
                "number_in_list": 3,
                "fold_enrichment": 1.0531196726900784,
                "fdr": 1,
                "expected": 2.848679098679099,
                "pValue": 0.757398558760554,
                "mapped_id_list": {"mapped_id": [
                    "P43405",
                    "Q6P6C2",
                    "Q08881"
                ]},
                "list_name": "upload_1",
                "plus_minus": "+"
            },
            "number_in_reference": 20,
            "term": {
                "id": "GO:0046629",
                "label": "gamma-delta T cell activation"
            }
        },
        {
            "input_list": {
                "number_in_list": 3,
                "fold_enrichment": 1.0531196726900784,
                "fdr": 1,
                "expected": 2.848679098679099,
                "pValue": 0.757398558760554,
                "mapped_id_list": {"mapped_id": [
                    "P25205",
                    "P49005",
                    "P35249"
                ]},
                "list_name": "upload_1",
                "plus_minus": "+"
            },
            "number_in_reference": 20,
            "term": {
                "id": "GO:0022616",
                "label": "DNA strand elongation"
            }
        },
        {
            "input_list": {
                "number_in_list": 15,
                "fold_enrichment": 1.0531196726900784,
                "fdr": 1,
                "expected": 14.243395493395493,
                "pValue": 0.7750667882279244,
                "mapped_id_list": {"mapped_id": [
                    "Q9UM47",
                    "Q13873",
                    "Q15746",
                    "P36897",
                    "P15428",
                    "Q13705",
                    "P36894",
                    "Q99502",
                    "P37023",
                    "P21964",
                    "P37173",
                    "Q07954",
                    "P46531",
                    "O95528",
                    "Q9BTE1"
                ]},
                "list_name": "upload_1",
                "plus_minus": "+"
            },
            "number_in_reference": 100,
            "term": {
                "id": "GO:0060840",
                "label": "artery development"
            }
        },
        {
            "input_list": {
                "number_in_list": 6,
                "fold_enrichment": 1.0531196726900784,
                "fdr": 1,
                "expected": 5.697358197358198,
                "pValue": 0.8217616970475511,
                "mapped_id_list": {"mapped_id": [
                    "O00206",
                    "Q92819",
                    "Q04656",
                    "P12931",
                    "P23443",
                    "O43318"
                ]},
                "list_name": "upload_1",
                "plus_minus": "+"
            },
            "number_in_reference": 40,
            "term": {
                "id": "GO:0014911",
                "label": "positive regulation of smooth muscle cell migration"
            }
        },
        {
            "input_list": {
                "number_in_list": 3,
                "fold_enrichment": 1.0531196726900784,
                "fdr": 1,
                "expected": 2.848679098679099,
                "pValue": 0.757398558760554,
                "mapped_id_list": {"mapped_id": [
                    "Q12797",
                    "P29475",
                    "Q05586"
                ]},
                "list_name": "upload_1",
                "plus_minus": "+"
            },
            "number_in_reference": 20,
            "term": {
                "id": "GO:0010522",
                "label": "regulation of calcium ion transport into cytosol"
            }
        },
        {
            "input_list": {
                "number_in_list": 6,
                "fold_enrichment": 1.0531196726900784,
                "fdr": 1,
                "expected": 5.697358197358198,
                "pValue": 0.8217616970475511,
                "mapped_id_list": {"mapped_id": [
                    "P00519",
                    "P33981",
                    "Q96RK4",
                    "P48730",
                    "Q13188",
                    "O14965"
                ]},
                "list_name": "upload_1",
                "plus_minus": "+"
            },
            "number_in_reference": 40,
            "term": {
                "id": "GO:0072698",
                "label": "protein localization to microtubule cytoskeleton"
            }
        },
        {
            "input_list": {
                "number_in_list": 6,
                "fold_enrichment": 1.0531196726900784,
                "fdr": 1,
                "expected": 5.697358197358198,
                "pValue": 0.8217616970475511,
                "mapped_id_list": {"mapped_id": [
                    "P37023",
                    "P29474",
                    "P37173",
                    "P46531",
                    "Q04771",
                    "P36894"
                ]},
                "list_name": "upload_1",
                "plus_minus": "+"
            },
            "number_in_reference": 40,
            "term": {
                "id": "GO:0003203",
                "label": "endocardial cushion morphogenesis"
            }
        },
        {
            "input_list": {
                "number_in_list": 109,
                "fold_enrichment": 1.0526368117672493,
                "fdr": 1,
                "expected": 103.54948523698525,
                "pValue": 0.5523562480805002,
                "mapped_id_list": {"mapped_id": [
                    "P67809",
                    "P12931",
                    "O60603",
                    "O43318",
                    "Q04912",
                    "P37287",
                    "Q9Y4C1",
                    "Q8IWB6",
                    "O14543",
                    "P25963",
                    "P07237",
                    "Q9HB71",
                    "Q14213",
                    "P04406",
                    "P27361",
                    "Q9NWZ3",
                    "P16989",
                    "P12268",
                    "P19623",
                    "P36222",
                    "P33076",
                    "Q8WX94",
                    "P58397",
                    "P16591",
                    "P46531",
                    "O14678",
                    "O43293",
                    "O00206",
                    "P52333",
                    "P29597",
                    "O15264",
                    "Q13418",
                    "P30101",
                    "Q96RK4",
                    "Q92830",
                    "P32929",
                    "P07333",
                    "Q9BXS9",
                    "Q15327",
                    "P09914",
                    "Q16539",
                    "P56545",
                    "Q6PD62",
                    "O95747",
                    "O43148",
                    "Q13546",
                    "Q9Y2J8",
                    "P35228",
                    "O75077",
                    "Q9Y616",
                    "P14672",
                    "P43405",
                    "Q04727",
                    "O60674",
                    "Q16665",
                    "O14733",
                    "P43005",
                    "P23378",
                    "O43353",
                    "O95477",
                    "Q92819",
                    "P28482",
                    "P07948",
                    "P11802",
                    "O75582",
                    "Q06187",
                    "P20594",
                    "P43235",
                    "Q13043",
                    "P04049",
                    "P13716",
                    "Q9UQM7",
                    "P59046",
                    "P49327",
                    "Q6P2Q9",
                    "P49841",
                    "Q9NRD8",
                    "Q9NRD9",
                    "P50750",
                    "P49840",
                    "Q15759",
                    "P48507",
                    "Q9UEW8",
                    "O15455",
                    "O14920",
                    "P02786",
                    "P23443",
                    "Q15646",
                    "O43187",
                    "Q16739",
                    "P53355",
                    "O75676",
                    "P31749",
                    "P55011",
                    "P54727",
                    "P33121",
                    "P30530",
                    "P17612",
                    "Q9H172",
                    "Q9BYH8",
                    "P51617",
                    "P23458",
                    "O15229",
                    "Q9UGL1",
                    "Q14289",
                    "Q32MK0",
                    "P08631",
                    "P27930",
                    "P06576"
                ]},
                "list_name": "upload_1",
                "plus_minus": "+"
            },
            "number_in_reference": 727,
            "term": {
                "id": "GO:0071345",
                "label": "cellular response to cytokine stimulus"
            }
        },
        {
            "input_list": {
                "number_in_list": 82,
                "fold_enrichment": 1.0524779178621135,
                "fdr": 1,
                "expected": 77.91137334887335,
                "pValue": 0.6197578010740993,
                "mapped_id_list": {"mapped_id": [
                    "Q8IZY2",
                    "Q1RMZ1",
                    "Q8IWW6",
                    "Q15418",
                    "P07948",
                    "P12931",
                    "Q7RTR2",
                    "P63244",
                    "P49619",
                    "Q9BXM7",
                    "Q9HCR9",
                    "Q8N264",
                    "P55273",
                    "P22694",
                    "P25963",
                    "Q13164",
                    "O15118",
                    "Q6ZT62",
                    "Q9UBC1",
                    "Q9Y233",
                    "Q96KB5",
                    "P27361",
                    "P16989",
                    "O95881",
                    "P42331",
                    "Q99873",
                    "P59044",
                    "P41240",
                    "P59046",
                    "Q17R89",
                    "P23634",
                    "P49841",
                    "P42338",
                    "Q13131",
                    "P46734",
                    "Q16760",
                    "O00206",
                    "O00327",
                    "Q8IV63",
                    "Q8IW41",
                    "Q15831",
                    "P49840",
                    "Q9NRY4",
                    "Q9UN36",
                    "Q9H422",
                    "Q9P035",
                    "P17405",
                    "Q9NX02",
                    "Q96P20",
                    "P06241",
                    "O60341",
                    "O15534",
                    "Q92630",
                    "P42684",
                    "P27448",
                    "O60260",
                    "Q14678",
                    "Q16539",
                    "O43781",
                    "P54764",
                    "O75832",
                    "Q15208",
                    "O15550",
                    "P31749",
                    "Q13546",
                    "Q13905",
                    "Q9NR96",
                    "Q9UBE8",
                    "Q13627",
                    "Q9Y3L3",
                    "P54646",
                    "Q86UT6",
                    "Q9Y616",
                    "P17612",
                    "Q04724",
                    "P00519",
                    "Q05655",
                    "Q07954",
                    "Q9NYL2",
                    "Q16665",
                    "P04792",
                    "Q9UK32"
                ]},
                "list_name": "upload_1",
                "plus_minus": "+"
            },
            "number_in_reference": 547,
            "term": {
                "id": "GO:1902532",
                "label": "negative regulation of intracellular signal transduction"
            }
        },
        {
            "input_list": {
                "number_in_list": 89,
                "fold_enrichment": 1.0519377201954767,
                "fdr": 1,
                "expected": 84.60576923076924,
                "pValue": 0.5919673901767478,
                "mapped_id_list": {"mapped_id": [
                    "Q9Y2S7",
                    "Q9NYL9",
                    "O95476",
                    "O95835",
                    "O75943",
                    "Q9BYT3",
                    "Q15813",
                    "P11802",
                    "Q53H47",
                    "P81274",
                    "O95271",
                    "Q9NYY3",
                    "O60566",
                    "P30291",
                    "P38571",
                    "Q99640",
                    "Q8IWB6",
                    "P25205",
                    "P21127",
                    "Q9HB75",
                    "P05771",
                    "Q9HC98",
                    "O43683",
                    "O96017",
                    "Q12955",
                    "Q96KB5",
                    "Q9UQ88",
                    "P33981",
                    "P51955",
                    "Q03188",
                    "P36896",
                    "Q9NQR1",
                    "P51957",
                    "Q86YR5",
                    "P51956",
                    "Q9UQM7",
                    "O00311",
                    "Q9GZZ1",
                    "P41002",
                    "Q8NG66",
                    "Q8TDC3",
                    "Q9UJX2",
                    "P0C1S8",
                    "Q8N371",
                    "Q13574",
                    "O14757",
                    "Q06609",
                    "Q9UJT9",
                    "Q6DKK2",
                    "O94921",
                    "Q9UPP1",
                    "Q8IWQ3",
                    "Q9H469",
                    "Q99986",
                    "Q6P1X5",
                    "Q00534",
                    "P08183",
                    "Q9NRM7",
                    "P17252",
                    "Q9Y570",
                    "Q9UQB9",
                    "P04183",
                    "Q96RK4",
                    "Q9H4B4",
                    "Q8WZ42",
                    "P23443",
                    "O14965",
                    "Q8N9V6",
                    "O95347",
                    "O43543",
                    "P53350",
                    "Q9P1W9",
                    "Q13309",
                    "Q8TD19",
                    "P18754",
                    "Q9UIC8",
                    "P00519",
                    "Q99496",
                    "Q9H8E8",
                    "P30260",
                    "P24941",
                    "Q14680",
                    "P06493",
                    "Q00526",
                    "Q96DB5",
                    "Q96GD4",
                    "O14974",
                    "Q9UL54",
                    "O75717"
                ]},
                "list_name": "upload_1",
                "plus_minus": "+"
            },
            "number_in_reference": 594,
            "term": {
                "id": "GO:0000278",
                "label": "mitotic cell cycle"
            }
        },
        {
            "input_list": {
                "number_in_list": 25,
                "fold_enrichment": 1.0510176374152478,
                "fdr": 1,
                "expected": 23.786470473970475,
                "pValue": 0.7396050204225103,
                "mapped_id_list": {"mapped_id": [
                    "P54753",
                    "P36507",
                    "Q8IVW8",
                    "Q9BY10",
                    "P28482",
                    "P07949",
                    "P07948",
                    "P15056",
                    "P38571",
                    "Q9Y572",
                    "P04049",
                    "P78536",
                    "P32119",
                    "Q16512",
                    "P27361",
                    "P36897",
                    "Q02750",
                    "P52701",
                    "Q9NP59",
                    "P00519",
                    "P20749",
                    "Q9BYH8",
                    "P00813",
                    "P42772",
                    "Q9Y5Y0"
                ]},
                "list_name": "upload_1",
                "plus_minus": "+"
            },
            "number_in_reference": 167,
            "term": {
                "id": "GO:0002520",
                "label": "immune system development"
            }
        },
        {
            "input_list": {
                "number_in_list": 444,
                "fold_enrichment": 1.0509892889961672,
                "fdr": 0.7204810826351074,
                "expected": 422.45911033411033,
                "pValue": 0.22215187878928064,
                "mapped_id_list": {"mapped_id": [
                    "Q9NSY1",
                    "O14672",
                    "Q6P4H8",
                    "P21802",
                    "Q8NE79",
                    "P49137",
                    "O15516",
                    "P52564",
                    "P27487",
                    "Q9UBC1",
                    "Q9UIQ6",
                    "P28330",
                    "O15530",
                    "A6XGL0",
                    "P27361",
                    "Q8NFZ4",
                    "P52566",
                    "P16591",
                    "Q8N697",
                    "O14558",
                    "P52333",
                    "P54753",
                    "Q6YI46",
                    "Q05397",
                    "P53667",
                    "P37023",
                    "Q99466",
                    "Q92830",
                    "O15534",
                    "Q92831",
                    "Q7Z4L5",
                    "Q6P1A2",
                    "P54764",
                    "P53794",
                    "O75911",
                    "P54762",
                    "Q9NR96",
                    "Q13705",
                    "Q9NR97",
                    "Q9C000",
                    "O60674",
                    "Q6NXT1",
                    "P41743",
                    "Q9H1C4",
                    "P25098",
                    "P27037",
                    "P34925",
                    "Q6P2H8",
                    "O95477",
                    "P31415",
                    "Q12866",
                    "P28482",
                    "O95470",
                    "P51788",
                    "Q08881",
                    "P19525",
                    "O14508",
                    "P15056",
                    "O14983",
                    "O14744",
                    "P42785",
                    "P31645",
                    "Q9Y2T7",
                    "O00238",
                    "Q9UIM3",
                    "Q9NYA1",
                    "Q9Y239",
                    "Q59H18",
                    "Q9H4P4",
                    "Q12879",
                    "Q9H3N1",
                    "Q9H9Z2",
                    "Q9NPP4",
                    "Q9BZL6",
                    "Q8NB49",
                    "Q8NA29",
                    "P59044",
                    "P59047",
                    "P59046",
                    "P42771",
                    "Q6ZW31",
                    "P05023",
                    "P42772",
                    "Q6ZWT7",
                    "Q12884",
                    "Q92519",
                    "Q9Y243",
                    "Q13976",
                    "Q8NCW5",
                    "P21709",
                    "Q9UEF7",
                    "Q9P0L2",
                    "Q8N9B4",
                    "O43184",
                    "Q5TCY1",
                    "P49279",
                    "Q14957",
                    "Q5UE93",
                    "P31749",
                    "Q05586",
                    "Q7L8A9",
                    "Q96NW4",
                    "P30530",
                    "Q9NT99",
                    "P53634",
                    "P20749",
                    "Q9BYH8",
                    "P37173",
                    "O00141",
                    "Q9UGL1",
                    "P09601",
                    "P04035",
                    "Q9UK32",
                    "P06576",
                    "O43155",
                    "Q9Y3Q4",
                    "Q15139",
                    "Q7Z6K4",
                    "Q9Y6W3",
                    "P16615",
                    "Q01650",
                    "O95398",
                    "O60603",
                    "Q09013",
                    "O60602",
                    "Q96RU8",
                    "O76082",
                    "P17948",
                    "Q16478",
                    "O43283",
                    "Q96A25",
                    "P04406",
                    "P16989",
                    "O96013",
                    "P36222",
                    "Q99873",
                    "Q8WX94",
                    "P58397",
                    "Q9P2K8",
                    "Q99759",
                    "O43293",
                    "Q15399",
                    "O00206",
                    "O00327",
                    "Q9Y566",
                    "O00329",
                    "Q9UN36",
                    "P13569",
                    "O60706",
                    "P13686",
                    "P51884",
                    "Q8NHU3",
                    "Q93084",
                    "P11274",
                    "Q99743",
                    "Q00535",
                    "Q00534",
                    "Q9Y572",
                    "P50440",
                    "Q9Y5X9",
                    "Q9Y576",
                    "P04626",
                    "Q9Y575",
                    "P04629",
                    "Q6IAN0",
                    "P35228",
                    "Q86UT6",
                    "Q01974",
                    "P35590",
                    "Q9Y5Y0",
                    "Q96PN6",
                    "O43353",
                    "P06858",
                    "P07947",
                    "Q92819",
                    "O00506",
                    "Q969H0",
                    "P07949",
                    "O76039",
                    "P07948",
                    "Q9NYY3",
                    "Q06187",
                    "Q8NET8",
                    "Q5VYX0",
                    "Q99685",
                    "Q9NRK6",
                    "P51828",
                    "P05771",
                    "O00519",
                    "Q8NET5",
                    "Q9BYB0",
                    "Q01959",
                    "O00767",
                    "Q9GZU7",
                    "Q9H6K1",
                    "P30825",
                    "O00763",
                    "O75164",
                    "Q9Y5S8",
                    "P50993",
                    "P13489",
                    "Q12809",
                    "O00522",
                    "O14802",
                    "Q8NER5",
                    "Q96P20",
                    "Q9UBY9",
                    "Q9NRM7",
                    "Q09428",
                    "A7KAX9",
                    "O14920",
                    "Q9GZT9",
                    "P27540",
                    "O00418",
                    "P17612",
                    "P51617",
                    "Q6DN90",
                    "Q96P11",
                    "P04792",
                    "Q01814",
                    "Q96LA8",
                    "Q13237",
                    "P36507",
                    "Q15418",
                    "Q9BUP3",
                    "Q9ULF5",
                    "O75385",
                    "O43318",
                    "Q04759",
                    "Q9BWS9",
                    "Q13002",
                    "P25963",
                    "Q15303",
                    "Q14213",
                    "P04920",
                    "Q6EMK4",
                    "Q16512",
                    "P13637",
                    "Q01484",
                    "Q86SJ2",
                    "P58546",
                    "Q9H2X6",
                    "A6NFX1",
                    "Q9H156",
                    "P68106",
                    "P46531",
                    "Q8NHM5",
                    "P00533",
                    "Q96PH1",
                    "Q13131",
                    "Q13017",
                    "Q8IVW4",
                    "P11309",
                    "Q9Y6Q9",
                    "P25705",
                    "Q96RK4",
                    "Q16654",
                    "Q14353",
                    "P61964",
                    "Q16539",
                    "P35869",
                    "Q6PD62",
                    "P32119",
                    "O43543",
                    "Q86UL3",
                    "O43424",
                    "Q9Y3L3",
                    "Q9NZ94",
                    "Q9Y616",
                    "Q9H252",
                    "P31150",
                    "P51817",
                    "P20020",
                    "Q9HBU9",
                    "Q16665",
                    "Q49AN0",
                    "P43005",
                    "P04839",
                    "O75582",
                    "Q9Y4G8",
                    "Q9Y2C9",
                    "Q8NI38",
                    "O94826",
                    "Q13162",
                    "Q96RQ9",
                    "Q13163",
                    "O15399",
                    "Q13043",
                    "Q13164",
                    "Q96T49",
                    "O15294",
                    "O15054",
                    "P36897",
                    "P36896",
                    "P36894",
                    "Q86Y97",
                    "Q02763",
                    "Q16566",
                    "P49841",
                    "Q96S16",
                    "P49840",
                    "Q504Y0",
                    "P48751",
                    "Q9NZU0",
                    "Q99943",
                    "Q9NX02",
                    "Q9NTI2",
                    "P02788",
                    "Q9UEW8",
                    "Q14392",
                    "Q16698",
                    "P02787",
                    "P02786",
                    "Q13188",
                    "P48506",
                    "P23443",
                    "Q86X52",
                    "C9JR72",
                    "O75676",
                    "Q9BV23",
                    "O15197",
                    "P55011",
                    "Q8TCT1",
                    "P33121",
                    "Q02750",
                    "P11362",
                    "Q9H8E8",
                    "Q13075",
                    "P23458",
                    "P48736",
                    "Q14289",
                    "Q99814",
                    "Q6VAB6",
                    "P00352",
                    "P27930",
                    "Q15375",
                    "Q8IZY2",
                    "Q13873",
                    "P09769",
                    "Q13630",
                    "O95835",
                    "Q13635",
                    "O15120",
                    "Q86Z02",
                    "P12931",
                    "Q9Y4C4",
                    "Q06418",
                    "Q9Y4C1",
                    "P16066",
                    "Q8N0W4",
                    "Q12797",
                    "P78536",
                    "P10644",
                    "P31321",
                    "Q86VH5",
                    "P00813",
                    "P08571",
                    "P41240",
                    "P42338",
                    "P09668",
                    "Q9BZP6",
                    "Q15831",
                    "P06239",
                    "P29597",
                    "P29474",
                    "P29475",
                    "O15264",
                    "O94760",
                    "Q86UE6",
                    "P04180",
                    "P17252",
                    "P42680",
                    "P21860",
                    "P06241",
                    "P42681",
                    "P07332",
                    "Q9NRA0",
                    "Q9NZ08",
                    "P42684",
                    "P07333",
                    "P80404",
                    "Q13546",
                    "Q8IYT8",
                    "Q02156",
                    "O43826",
                    "P43403",
                    "P43405",
                    "Q05655",
                    "Q07954",
                    "P05161",
                    "P06493",
                    "P07585",
                    "Q7RTR0",
                    "Q13555",
                    "Q13554",
                    "Q13557",
                    "Q9H2U9",
                    "Q9H3W5",
                    "Q86UK0",
                    "Q7RTR2",
                    "P63244",
                    "Q9Y6C5",
                    "Q9H9B1",
                    "P43235",
                    "P47712",
                    "Q9NXG6",
                    "Q16836",
                    "Q8IW52",
                    "Q13443",
                    "Q9P265",
                    "P11413",
                    "Q9H1R3",
                    "Q6N022",
                    "Q9Y6D5",
                    "Q05513",
                    "P23634",
                    "P24723",
                    "O95528",
                    "Q16720",
                    "P22303",
                    "P46734",
                    "Q15759",
                    "Q9BY10",
                    "Q9H221",
                    "P33897",
                    "Q96IV6",
                    "Q9H222",
                    "P41279",
                    "O60341",
                    "Q9NYK1",
                    "Q96RG2",
                    "O15455",
                    "Q9BQA1",
                    "Q13224",
                    "Q04771",
                    "Q02108",
                    "P00519",
                    "Q96BF3",
                    "Q9HC29",
                    "Q16620",
                    "Q9BXN1",
                    "Q9BYP7",
                    "P45984",
                    "Q9UBJ2"
                ]},
                "list_name": "upload_1",
                "plus_minus": "+"
            },
            "number_in_reference": 2966,
            "term": {
                "id": "GO:0051239",
                "label": "regulation of multicellular organismal process"
            }
        },
        {
            "input_list": {
                "number_in_list": 22,
                "fold_enrichment": 1.0507316462213934,
                "fdr": 1,
                "expected": 20.937791375291376,
                "pValue": 0.8124924350889167,
                "mapped_id_list": {"mapped_id": [
                    "Q504Y0",
                    "Q13635",
                    "P07949",
                    "O15550",
                    "Q9NRY4",
                    "Q13308",
                    "O43766",
                    "Q9P2K1",
                    "P21802",
                    "P42898",
                    "P17612",
                    "P00519",
                    "Q8IZL9",
                    "Q9BYB0",
                    "P46531",
                    "Q96RK4",
                    "Q92830",
                    "P22694",
                    "Q8NHM5",
                    "Q16665",
                    "Q13188",
                    "Q13043"
                ]},
                "list_name": "upload_1",
                "plus_minus": "+"
            },
            "number_in_reference": 147,
            "term": {
                "id": "GO:0035148",
                "label": "tube formation"
            }
        },
        {
            "input_list": {
                "number_in_list": 38,
                "fold_enrichment": 1.0503555790609707,
                "fdr": 1,
                "expected": 36.17822455322455,
                "pValue": 0.7181092042337721,
                "mapped_id_list": {"mapped_id": [
                    "P25098",
                    "P49840",
                    "Q9BXR3",
                    "Q15758",
                    "P30825",
                    "Q695T7",
                    "O95292",
                    "P17405",
                    "Q9P0L0",
                    "Q9HAB3",
                    "P48729",
                    "Q06418",
                    "P02786",
                    "Q10472",
                    "O15118",
                    "Q13363",
                    "P27487",
                    "P07711",
                    "P56545",
                    "P07858",
                    "P31749",
                    "O75534",
                    "P30530",
                    "P11498",
                    "P18754",
                    "P10266",
                    "P63133",
                    "P63135",
                    "P15144",
                    "Q99873",
                    "O60551",
                    "Q9P2K8",
                    "P08195",
                    "P06493",
                    "Q9WJR5",
                    "P49841",
                    "P00533",
                    "Q9NWF4"
                ]},
                "list_name": "upload_1",
                "plus_minus": "+"
            },
            "number_in_reference": 254,
            "term": {
                "id": "GO:0016032",
                "label": "viral process"
            }
        },
        {
            "input_list": {
                "number_in_list": 311,
                "fold_enrichment": 1.05024921663176,
                "fdr": 0.8490947077963623,
                "expected": 296.1201923076923,
                "pValue": 0.3209659323179584,
                "mapped_id_list": {"mapped_id": [
                    "P36507",
                    "P48058",
                    "O14672",
                    "Q96GX1",
                    "Q9HBH9",
                    "Q8TC27",
                    "O43318",
                    "P48729",
                    "P21802",
                    "Q8NB16",
                    "Q04759",
                    "Q99808",
                    "P49137",
                    "Q9HB75",
                    "Q13002",
                    "P25963",
                    "Q6IQ55",
                    "Q9HBX8",
                    "P22455",
                    "P52565",
                    "Q13003",
                    "Q15303",
                    "Q14213",
                    "O15530",
                    "Q6DKJ4",
                    "P27361",
                    "Q9H2X6",
                    "P53779",
                    "P16591",
                    "P46531",
                    "Q9Y283",
                    "Q9UI10",
                    "P00533",
                    "Q13131",
                    "P52333",
                    "P54753",
                    "O94921",
                    "Q9ULH0",
                    "Q16644",
                    "Q9UQ13",
                    "O00167",
                    "Q9H3Y6",
                    "Q05397",
                    "P53667",
                    "Q9NY64",
                    "O60547",
                    "P37023",
                    "Q99466",
                    "Q96RK4",
                    "Q16654",
                    "Q9Y297",
                    "Q16099",
                    "Q7Z4L5",
                    "O75914",
                    "Q16539",
                    "P54764",
                    "Q6PD62",
                    "O75912",
                    "P54762",
                    "P32119",
                    "P54760",
                    "P43250",
                    "Q13705",
                    "Q9UBE8",
                    "P51813",
                    "O43424",
                    "Q9Y3L3",
                    "P54646",
                    "Q9NZ94",
                    "Q9Y616",
                    "Q04725",
                    "Q04724",
                    "Q9UBV2",
                    "Q04727",
                    "O60674",
                    "Q96NR3",
                    "P43005",
                    "Q13153",
                    "P27037",
                    "P34925",
                    "O95476",
                    "O95477",
                    "Q12866",
                    "P28482",
                    "O95470",
                    "O00341",
                    "P25092",
                    "O75582",
                    "Q08881",
                    "Q9Y4G8",
                    "Q99965",
                    "O14508",
                    "P15056",
                    "Q8NI38",
                    "Q13163",
                    "O15399",
                    "Q13043",
                    "Q16671",
                    "Q13286",
                    "Q7KZI7",
                    "Q9UM47",
                    "O00238",
                    "P04049",
                    "Q96F81",
                    "Q9H4P4",
                    "Q9NZC7",
                    "P36897",
                    "P36896",
                    "Q12879",
                    "P36894",
                    "P19784",
                    "Q9BZL6",
                    "Q02763",
                    "P49841",
                    "Q13177",
                    "P78368",
                    "Q9NRD8",
                    "Q9NRD9",
                    "Q8TCU5",
                    "P49840",
                    "Q9H2K2",
                    "P14616",
                    "Q15119",
                    "Q13733",
                    "Q9NZD8",
                    "Q9Y6M4",
                    "Q8NCW6",
                    "P21709",
                    "Q9UEF7",
                    "Q6PHR2",
                    "P31751",
                    "Q9P0L2",
                    "Q9NZU0",
                    "Q9NZU1",
                    "Q92630",
                    "Q9UEW8",
                    "Q14392",
                    "Q13188",
                    "O43184",
                    "Q14154",
                    "Q9Y490",
                    "P51451",
                    "O43187",
                    "P29322",
                    "P29320",
                    "Q14957",
                    "O75676",
                    "O15197",
                    "P31749",
                    "Q9NR50",
                    "Q05586",
                    "P33121",
                    "Q02750",
                    "P30530",
                    "P11362",
                    "Q9BYH8",
                    "P37173",
                    "P23458",
                    "P48730",
                    "Q14289",
                    "Q92625",
                    "P08631",
                    "Q9UM73",
                    "P27930",
                    "Q15375",
                    "O43155",
                    "Q15139",
                    "Q8IZY2",
                    "Q7Z6K4",
                    "Q13873",
                    "P09769",
                    "Q13635",
                    "Q5VTY9",
                    "Q86Z02",
                    "P12931",
                    "O95271",
                    "O60603",
                    "Q04912",
                    "O60602",
                    "Q06418",
                    "P16066",
                    "P17948",
                    "Q16478",
                    "Q13882",
                    "P07237",
                    "P78536",
                    "Q53G59",
                    "Q9NWZ3",
                    "Q9P2K1",
                    "O60733",
                    "Q02846",
                    "Q9NRP7",
                    "P00813",
                    "Q99873",
                    "P08571",
                    "P41240",
                    "Q9UF33",
                    "P42338",
                    "O00206",
                    "P34947",
                    "Q15831",
                    "O00329",
                    "P06239",
                    "P29597",
                    "P29474",
                    "Q9UN36",
                    "Q13418",
                    "Q8IUM7",
                    "P30101",
                    "O75094",
                    "Q99502",
                    "Q00535",
                    "Q00534",
                    "Q8IZF4",
                    "P42680",
                    "P21860",
                    "P06241",
                    "P42681",
                    "P42684",
                    "P07333",
                    "P42685",
                    "Q9HCP0",
                    "O95622",
                    "O95747",
                    "P04626",
                    "Q13546",
                    "P04629",
                    "Q13308",
                    "O75078",
                    "Q02156",
                    "Q01974",
                    "P43403",
                    "Q9UNE7",
                    "P35590",
                    "P15882",
                    "P43405",
                    "P68400",
                    "Q05655",
                    "P22607",
                    "Q07954",
                    "P05161",
                    "Q01973",
                    "Q92542",
                    "O15146",
                    "O60391",
                    "O14733",
                    "O43353",
                    "Q6XR72",
                    "A0AVF1",
                    "Q96AX9",
                    "Q13433",
                    "Q9HC62",
                    "Q15738",
                    "P07947",
                    "Q969H0",
                    "P07949",
                    "P07948",
                    "Q6NYC1",
                    "Q9P258",
                    "Q06187",
                    "P42263",
                    "P42262",
                    "P20594",
                    "P05771",
                    "Q13444",
                    "P08922",
                    "Q13443",
                    "Q9ULK0",
                    "P42261",
                    "Q9H237",
                    "Q8NET5",
                    "Q05513",
                    "Q16288",
                    "Q6ZMH5",
                    "O75962",
                    "Q13459",
                    "P15428",
                    "P51841",
                    "P21549",
                    "Q7Z494",
                    "Q8NER5",
                    "P39086",
                    "Q9NRM7",
                    "P17174",
                    "O15455",
                    "O14920",
                    "Q15646",
                    "Q14435",
                    "Q13224",
                    "Q16739",
                    "P53355",
                    "P49674",
                    "Q14318",
                    "Q13905",
                    "Q04771",
                    "P17612",
                    "Q06828",
                    "P00519",
                    "Q96BF3",
                    "Q07912",
                    "P51617",
                    "Q9HC29",
                    "P09564",
                    "P45983",
                    "Q16620",
                    "P04792",
                    "Q8N752",
                    "O14931",
                    "P45985",
                    "Q13233",
                    "P45984"
                ]},
                "list_name": "upload_1",
                "plus_minus": "+"
            },
            "number_in_reference": 2079,
            "term": {
                "id": "GO:0007166",
                "label": "cell surface receptor signaling pathway"
            }
        },
        {
            "input_list": {
                "number_in_list": 16,
                "fold_enrichment": 1.0498389260461842,
                "fdr": 1,
                "expected": 15.240433177933177,
                "pValue": 0.7822513569379583,
                "mapped_id_list": {"mapped_id": [
                    "Q9NRD8",
                    "Q15418",
                    "Q13635",
                    "P12931",
                    "P21802",
                    "P11362",
                    "P37173",
                    "P38571",
                    "P46531",
                    "Q9UK73",
                    "Q9Y297",
                    "P00533",
                    "Q9UGL1",
                    "P07333",
                    "Q9HBX9",
                    "Q13043"
                ]},
                "list_name": "upload_1",
                "plus_minus": "+"
            },
            "number_in_reference": 107,
            "term": {
                "id": "GO:0022612",
                "label": "gland morphogenesis"
            }
        },
        {
            "input_list": {
                "number_in_list": 26,
                "fold_enrichment": 1.0490847314154037,
                "fdr": 1,
                "expected": 24.78350815850816,
                "pValue": 0.7446207045823001,
                "mapped_id_list": {"mapped_id": [
                    "Q15139",
                    "P31415",
                    "Q13557",
                    "P16615",
                    "P50993",
                    "Q09013",
                    "Q06187",
                    "Q9NT68",
                    "O15399",
                    "Q13164",
                    "Q12797",
                    "Q13224",
                    "Q9NYA1",
                    "Q14957",
                    "O15530",
                    "Q05586",
                    "Q12879",
                    "Q01484",
                    "P43403",
                    "P17612",
                    "P43405",
                    "P68106",
                    "Q96RR4",
                    "P00813",
                    "Q6VAB6",
                    "Q13131"
                ]},
                "list_name": "upload_1",
                "plus_minus": "+"
            },
            "number_in_reference": 174,
            "term": {
                "id": "GO:0019722",
                "label": "calcium-mediated signaling"
            }
        },
        {
            "input_list": {
                "number_in_list": 177,
                "fold_enrichment": 1.0486761297673355,
                "fdr": 1,
                "expected": 168.7842365967366,
                "pValue": 0.49327875670081106,
                "mapped_id_list": {"mapped_id": [
                    "Q96LA8",
                    "Q9NYL9",
                    "Q15139",
                    "P36507",
                    "Q6ZS72",
                    "P28289",
                    "O95835",
                    "Q96DZ5",
                    "P81274",
                    "P12931",
                    "O95271",
                    "Q63ZY3",
                    "O95398",
                    "O75385",
                    "O60566",
                    "Q04759",
                    "Q9BXM7",
                    "Q99640",
                    "Q8IWB6",
                    "Q16478",
                    "Q8NDF8",
                    "Q9HC96",
                    "Q6IQ55",
                    "P20794",
                    "P00540",
                    "Q9HC98",
                    "O43683",
                    "P04920",
                    "P27361",
                    "P33981",
                    "P58546",
                    "P41002",
                    "P16591",
                    "Q17R89",
                    "Q93015",
                    "Q8WXR4",
                    "O43293",
                    "Q13131",
                    "Q13099",
                    "Q9Y6Q1",
                    "Q9Y566",
                    "Q9NRY4",
                    "O00444",
                    "Q8TAM2",
                    "Q05397",
                    "P53667",
                    "Q86UE6",
                    "Q00532",
                    "Q96T60",
                    "Q6F5E8",
                    "Q96RK4",
                    "Q92830",
                    "P07332",
                    "Q9NZQ9",
                    "P42684",
                    "P07333",
                    "Q5VZK9",
                    "O60260",
                    "Q5TG30",
                    "O14965",
                    "Q92831",
                    "Q15569",
                    "Q8N9V6",
                    "O75914",
                    "O95347",
                    "Q9Y6R4",
                    "P53671",
                    "O43542",
                    "O43424",
                    "Q02156",
                    "Q9NUX5",
                    "Q9Y3L3",
                    "P54646",
                    "Q8NEV4",
                    "Q02790",
                    "O75592",
                    "Q9NRR5",
                    "P18754",
                    "P14672",
                    "Q9UNE7",
                    "Q9UIC8",
                    "Q58A45",
                    "Q96RR4",
                    "Q9NZR1",
                    "Q8N392",
                    "Q05655",
                    "Q07954",
                    "P06493",
                    "P07585",
                    "Q6P5Q4",
                    "Q16665",
                    "Q96GD4",
                    "O14733",
                    "P41227",
                    "Q13153",
                    "Q96PN6",
                    "Q9H0A0",
                    "Q969H0",
                    "P28482",
                    "O76039",
                    "Q53H47",
                    "Q86SG2",
                    "Q8TD08",
                    "Q8ND23",
                    "Q9NYY3",
                    "Q04837",
                    "P15056",
                    "Q96P48",
                    "P20594",
                    "Q13042",
                    "O14744",
                    "Q13045",
                    "Q13286",
                    "Q7KZI7",
                    "Q6ZT62",
                    "Q15349",
                    "Q8TDX7",
                    "Q9NYA1",
                    "Q9H4P4",
                    "P36897",
                    "P51955",
                    "Q9NQ11",
                    "P19784",
                    "Q0VAK6",
                    "P16157",
                    "Q9Y6D6",
                    "Q9UJX2",
                    "P0C1S8",
                    "Q9BYB0",
                    "Q9UKZ4",
                    "P49841",
                    "Q9UJX3",
                    "Q6ZW31",
                    "Q13177",
                    "O14757",
                    "Q8IW41",
                    "P49840",
                    "Q9H2K2",
                    "Q504Y0",
                    "Q96L34",
                    "P21709",
                    "P13489",
                    "P42765",
                    "Q9UHD9",
                    "Q9BVC4",
                    "Q96KQ7",
                    "Q9UN86",
                    "P02786",
                    "Q9BVK6",
                    "P48506",
                    "Q14678",
                    "P29320",
                    "O75832",
                    "Q14318",
                    "P53350",
                    "P31749",
                    "Q8IW35",
                    "Q96NW4",
                    "Q13627",
                    "Q02750",
                    "Q6NY19",
                    "Q9NT99",
                    "Q8TAP6",
                    "Q7Z6L1",
                    "P00519",
                    "Q9HC29",
                    "P30260",
                    "Q6PML9",
                    "P24941",
                    "Q15131",
                    "Q9NYL2",
                    "Q14289",
                    "P45984",
                    "Q9UL54",
                    "Q32MK0",
                    "P08631",
                    "Q8N357"
                ]},
                "list_name": "upload_1",
                "plus_minus": "+"
            },
            "number_in_reference": 1185,
            "term": {
                "id": "GO:0033043",
                "label": "regulation of organelle organization"
            }
        },
        {
            "input_list": {
                "number_in_list": 10,
                "fold_enrichment": 1.0478802713334114,
                "fdr": 1,
                "expected": 9.54307498057498,
                "pValue": 0.8607792069466677,
                "mapped_id_list": {"mapped_id": [
                    "P32019",
                    "Q15349",
                    "P17612",
                    "Q8WX94",
                    "Q9UBR2",
                    "P22694",
                    "P12931",
                    "Q9NPP4",
                    "Q13286",
                    "P27930"
                ]},
                "list_name": "upload_1",
                "plus_minus": "+"
            },
            "number_in_reference": 67,
            "term": {
                "id": "GO:0070613",
                "label": "regulation of protein processing"
            }
        },
        {
            "input_list": {
                "number_in_list": 20,
                "fold_enrichment": 1.0478802713334114,
                "fdr": 1,
                "expected": 19.08614996114996,
                "pValue": 0.8040999924378484,
                "mapped_id_list": {"mapped_id": [
                    "P54762",
                    "Q9P273",
                    "Q86VR8",
                    "Q86Z02",
                    "Q06587",
                    "Q9H2X6",
                    "Q8TAM2",
                    "O95461",
                    "Q8NA29",
                    "O60741",
                    "Q8NBN7",
                    "Q9NTI2",
                    "P46531",
                    "Q96RK4",
                    "P51160",
                    "Q16620",
                    "Q8NHM5",
                    "P47895",
                    "Q16665",
                    "P43005"
                ]},
                "list_name": "upload_1",
                "plus_minus": "+"
            },
            "number_in_reference": 134,
            "term": {
                "id": "GO:0048593",
                "label": "camera-type eye morphogenesis"
            }
        },
        {
            "input_list": {
                "number_in_list": 20,
                "fold_enrichment": 1.0478802713334114,
                "fdr": 1,
                "expected": 19.08614996114996,
                "pValue": 0.8040999924378484,
                "mapped_id_list": {"mapped_id": [
                    "Q96CS3",
                    "Q7Z2K6",
                    "Q12988",
                    "Q9BS26",
                    "O95292",
                    "Q96DN0",
                    "O75460",
                    "Q16082",
                    "Q9UNE7",
                    "P19525",
                    "Q76MJ5",
                    "Q8IXB1",
                    "Q9UBY9",
                    "Q9UJY1",
                    "Q9NRK6",
                    "P32929",
                    "Q5T4D3",
                    "Q92575",
                    "P04792",
                    "O60260"
                ]},
                "list_name": "upload_1",
                "plus_minus": "+"
            },
            "number_in_reference": 134,
            "term": {
                "id": "GO:0035966",
                "label": "response to topologically incorrect protein"
            }
        },
        {
            "input_list": {
                "number_in_list": 67,
                "fold_enrichment": 1.0476468904266556,
                "fdr": 1,
                "expected": 63.952845765345764,
                "pValue": 0.6819811394098998,
                "mapped_id_list": {"mapped_id": [
                    "O43155",
                    "Q14689",
                    "P34925",
                    "O00506",
                    "Q13635",
                    "P07949",
                    "Q15813",
                    "O75582",
                    "O75385",
                    "P21802",
                    "Q9NT68",
                    "Q04759",
                    "P20594",
                    "Q9HBX8",
                    "P06865",
                    "Q9UM47",
                    "O00238",
                    "Q8IW52",
                    "P78536",
                    "Q12955",
                    "Q9H156",
                    "Q08828",
                    "Q8NA29",
                    "Q8TDC3",
                    "Q9BYB0",
                    "P46531",
                    "Q9UF33",
                    "Q9Y566",
                    "P54753",
                    "Q15831",
                    "Q9ULH0",
                    "A5A3E0",
                    "Q13976",
                    "O75962",
                    "Q9NRY4",
                    "Q8IWQ3",
                    "O95372",
                    "Q8TAM2",
                    "P49281",
                    "Q05397",
                    "P53667",
                    "Q9NZU0",
                    "O75094",
                    "Q8IUH5",
                    "Q00535",
                    "Q9NTI2",
                    "P06241",
                    "P07333",
                    "O75914",
                    "O15075",
                    "P54764",
                    "P29322",
                    "P54762",
                    "P29320",
                    "P04626",
                    "O15197",
                    "P04629",
                    "Q13308",
                    "Q6S8J3",
                    "Q8IYT8",
                    "P0CG39",
                    "Q9NZ94",
                    "O75592",
                    "P15882",
                    "P43003",
                    "Q9UL54",
                    "Q15375"
                ]},
                "list_name": "upload_1",
                "plus_minus": "+"
            },
            "number_in_reference": 449,
            "term": {
                "id": "GO:0048667",
                "label": "cell morphogenesis involved in neuron differentiation"
            }
        },
        {
            "input_list": {
                "number_in_list": 17,
                "fold_enrichment": 1.0469610781129435,
                "fdr": 1,
                "expected": 16.23747086247086,
                "pValue": 0.7887849191042648,
                "mapped_id_list": {"mapped_id": [
                    "Q12884",
                    "Q15569",
                    "Q14678",
                    "P27487",
                    "Q13017",
                    "Q16512",
                    "P29474",
                    "Q16513",
                    "P54760",
                    "P31749",
                    "P36897",
                    "Q63ZY3",
                    "P00519",
                    "Q6P5Z2",
                    "P51817",
                    "Q14289",
                    "Q13286"
                ]},
                "list_name": "upload_1",
                "plus_minus": "+"
            },
            "number_in_reference": 114,
            "term": {
                "id": "GO:0090130",
                "label": "tissue migration"
            }
        },
        {
            "input_list": {
                "number_in_list": 76,
                "fold_enrichment": 1.046236537574457,
                "fdr": 1,
                "expected": 72.64131701631702,
                "pValue": 0.6535122408427566,
                "mapped_id_list": {"mapped_id": [
                    "Q9Y2S7",
                    "Q9NYL9",
                    "O95476",
                    "O95835",
                    "O75943",
                    "Q9BYT3",
                    "Q15813",
                    "P11802",
                    "Q53H47",
                    "P81274",
                    "O95271",
                    "Q9NYY3",
                    "O60566",
                    "P30291",
                    "Q99640",
                    "Q8IWB6",
                    "P25205",
                    "Q9HB75",
                    "P05771",
                    "Q9HC98",
                    "O43683",
                    "O96017",
                    "Q12955",
                    "P33981",
                    "P51955",
                    "Q03188",
                    "P36896",
                    "Q9NQR1",
                    "Q86YR5",
                    "Q9UQM7",
                    "O00311",
                    "Q9GZZ1",
                    "P41002",
                    "Q8NG66",
                    "Q8TDC3",
                    "Q9UJX2",
                    "Q8N371",
                    "Q13574",
                    "O14757",
                    "Q06609",
                    "Q9UJT9",
                    "Q6DKK2",
                    "O94921",
                    "Q9UPP1",
                    "Q8IWQ3",
                    "Q9H469",
                    "Q99986",
                    "Q6P1X5",
                    "Q00534",
                    "P08183",
                    "Q9NRM7",
                    "P17252",
                    "Q9Y570",
                    "Q9UQB9",
                    "P04183",
                    "Q96RK4",
                    "Q9H4B4",
                    "Q8WZ42",
                    "P23443",
                    "O14965",
                    "Q8N9V6",
                    "O95347",
                    "P53350",
                    "Q9P1W9",
                    "Q13309",
                    "P18754",
                    "Q9UIC8",
                    "Q9H8E8",
                    "P30260",
                    "P24941",
                    "Q14680",
                    "P06493",
                    "Q00526",
                    "Q96DB5",
                    "Q96GD4",
                    "Q9UL54"
                ]},
                "list_name": "upload_1",
                "plus_minus": "+"
            },
            "number_in_reference": 510,
            "term": {
                "id": "GO:1903047",
                "label": "mitotic cell cycle process"
            }
        },
        {
            "input_list": {
                "number_in_list": 149,
                "fold_enrichment": 1.0460988748721445,
                "fdr": 1,
                "expected": 142.43395493395494,
                "pValue": 0.5464759249853514,
                "mapped_id_list": {"mapped_id": [
                    "O43155",
                    "Q15139",
                    "Q13873",
                    "P36507",
                    "P09769",
                    "Q13630",
                    "Q9Y6W3",
                    "O14672",
                    "P12931",
                    "O43318",
                    "Q96RU8",
                    "P17948",
                    "Q6IQ55",
                    "Q9HBX8",
                    "P27487",
                    "Q15303",
                    "P78536",
                    "Q16512",
                    "Q16513",
                    "O15530",
                    "P27361",
                    "P52566",
                    "P00813",
                    "Q13093",
                    "P16591",
                    "P46531",
                    "P00533",
                    "Q9ULP0",
                    "Q99759",
                    "O43293",
                    "P42338",
                    "P09668",
                    "O00206",
                    "Q9H2G2",
                    "Q13017",
                    "O00329",
                    "Q8IYU2",
                    "P29474",
                    "Q8IVW8",
                    "Q9Y2Q0",
                    "Q92839",
                    "Q9Y2I1",
                    "Q05397",
                    "P37023",
                    "P11274",
                    "Q00013",
                    "P25705",
                    "Q6F5E8",
                    "Q00535",
                    "Q00534",
                    "P17252",
                    "O94804",
                    "Q96RK4",
                    "P07332",
                    "Q9Y572",
                    "P42684",
                    "P07333",
                    "Q5VZK9",
                    "Q8N841",
                    "P54764",
                    "O95747",
                    "Q9H9T3",
                    "Q9UIK4",
                    "Q8IX12",
                    "Q02156",
                    "Q9Y2J8",
                    "Q9Y3L3",
                    "Q01974",
                    "P35590",
                    "O60674",
                    "Q8N392",
                    "Q07954",
                    "P51817",
                    "P07585",
                    "Q16665",
                    "Q13153",
                    "P08910",
                    "Q13554",
                    "Q92819",
                    "Q969H0",
                    "P28482",
                    "P07949",
                    "Q96BR1",
                    "P07948",
                    "Q0PNE2",
                    "Q9H2U9",
                    "Q8TD08",
                    "Q9NYY3",
                    "Q9P258",
                    "Q9Y4G8",
                    "P63244",
                    "P15056",
                    "Q13163",
                    "Q13043",
                    "P42785",
                    "Q13286",
                    "O15294",
                    "P04049",
                    "Q13444",
                    "Q9NYA1",
                    "Q13443",
                    "Q9H4P4",
                    "Q15746",
                    "P36897",
                    "P36896",
                    "P58743",
                    "P36894",
                    "Q9UQM7",
                    "Q9BZL6",
                    "Q02763",
                    "Q9UJX0",
                    "Q16288",
                    "P23634",
                    "Q6ZW31",
                    "P46734",
                    "Q9NRD8",
                    "Q8IU85",
                    "Q9NRD9",
                    "Q9Y243",
                    "Q13976",
                    "P21709",
                    "P31751",
                    "Q8TE02",
                    "O00522",
                    "Q8NER5",
                    "Q9Y6E0",
                    "Q04656",
                    "Q09428",
                    "A7KAX9",
                    "Q9UEW8",
                    "P02787",
                    "P23443",
                    "Q14678",
                    "Q9BV23",
                    "P31749",
                    "Q7L8A9",
                    "Q04771",
                    "Q9P289",
                    "P11362",
                    "P00519",
                    "P37173",
                    "O00141",
                    "Q6DN90",
                    "Q9HC29",
                    "P04792",
                    "P48736",
                    "Q14289",
                    "P09601",
                    "P06576"
                ]},
                "list_name": "upload_1",
                "plus_minus": "+"
            },
            "number_in_reference": 1000,
            "term": {
                "id": "GO:2000145",
                "label": "regulation of cell motility"
            }
        },
        {
            "input_list": {
                "number_in_list": 925,
                "fold_enrichment": 1.04577101152799,
                "fdr": 0.4241006839430269,
                "expected": 884.5148601398602,
                "pValue": 0.08221593656443249,
                "mapped_id_list": {"mapped_id": [
                    "Q9NSY1",
                    "Q6B0I6",
                    "Q8NE79",
                    "O14543",
                    "Q9H2H9",
                    "P27487",
                    "P28330",
                    "Q8NE71",
                    "Q8NFZ4",
                    "P53778",
                    "P16591",
                    "Q8N697",
                    "O14556",
                    "O14558",
                    "O00167",
                    "Q6YI46",
                    "P17405",
                    "O95573",
                    "P37023",
                    "O00170",
                    "Q9Y297",
                    "Q2Y0W8",
                    "Q7Z4L5",
                    "Q12851",
                    "O75914",
                    "O95347",
                    "Q6P1A2",
                    "P53794",
                    "O75912",
                    "Q13702",
                    "Q6NSJ0",
                    "Q9NR96",
                    "Q13705",
                    "Q9NR97",
                    "Q5M8T2",
                    "O95342",
                    "Q9NP59",
                    "P54646",
                    "Q9C000",
                    "O60674",
                    "Q8N7Z5",
                    "Q96GD4",
                    "P41743",
                    "P25098",
                    "Q9Y226",
                    "P27037",
                    "Q12866",
                    "Q9Y463",
                    "Q9UGH3",
                    "Q0PNE2",
                    "Q8NBW4",
                    "P51788",
                    "Q9NT68",
                    "Q9NQQ7",
                    "O14508",
                    "P15056",
                    "O14983",
                    "O14744",
                    "Q9Y239",
                    "Q9H4P4",
                    "P51790",
                    "Q9NZC7",
                    "Q12879",
                    "Q9UEE5",
                    "O60658",
                    "Q96KS0",
                    "P16157",
                    "Q8NA29",
                    "P59044",
                    "P59047",
                    "P16152",
                    "P59046",
                    "Q6ZXV5",
                    "Q6ZW31",
                    "P05023",
                    "P07686",
                    "O14757",
                    "Q12884",
                    "Q92519",
                    "A0A0G2JMD5",
                    "P52895",
                    "Q9Y243",
                    "Q9H2K2",
                    "Q13976",
                    "Q9NZD8",
                    "Q96L34",
                    "P21709",
                    "Q9UEF7",
                    "Q6PHR2",
                    "O60869",
                    "P31751",
                    "P49281",
                    "Q8IUH5",
                    "Q6PI26",
                    "Q9UN86",
                    "Q5TCY1",
                    "P49279",
                    "Q8NDX2",
                    "Q5UE93",
                    "P31749",
                    "Q9NR50",
                    "Q9NT99",
                    "Q5VU57",
                    "Q8IUH4",
                    "Q9BYH8",
                    "O00141",
                    "Q06547",
                    "Q9UMX2",
                    "Q9UMX0",
                    "Q9UGL1",
                    "P09601",
                    "Q9UL54",
                    "Q32MK0",
                    "P06576",
                    "Q7Z6K4",
                    "Q9UP52",
                    "Q6ZMT4",
                    "Q96DZ5",
                    "O95398",
                    "O60603",
                    "P50897",
                    "O60602",
                    "Q8NBJ5",
                    "Q96SW2",
                    "Q8IWB7",
                    "O43283",
                    "O96017",
                    "Q96A25",
                    "Q9BRQ8",
                    "Q9NWZ3",
                    "P57059",
                    "P16989",
                    "O96013",
                    "O00311",
                    "P35249",
                    "P35250",
                    "P33076",
                    "Q13093",
                    "Q6R2W3",
                    "Q99759",
                    "O43293",
                    "Q99758",
                    "Q13099",
                    "O00327",
                    "O00329",
                    "Q8TB61",
                    "Q96DX5",
                    "Q8N608",
                    "Q8WWX0",
                    "O60825",
                    "Q99986",
                    "Q99502",
                    "P11274",
                    "Q99743",
                    "Q96T60",
                    "Q9H4B4",
                    "O14965",
                    "Q8N841",
                    "P50440",
                    "Q9Y5X9",
                    "Q8N9V6",
                    "Q9UIK4",
                    "Q9NUX5",
                    "P35228",
                    "Q01974",
                    "Q9NR19",
                    "O95190",
                    "Q01973",
                    "O14733",
                    "O14974",
                    "Q99735",
                    "Q9H0A0",
                    "Q1RMZ1",
                    "O00506",
                    "O60809",
                    "P50613",
                    "Q9BTZ2",
                    "Q9NYY3",
                    "Q06187",
                    "Q8WUY8",
                    "Q96P48",
                    "P38571",
                    "Q86XA0",
                    "P08922",
                    "O00519",
                    "P51955",
                    "P51957",
                    "O60813",
                    "Q8NG68",
                    "O60810",
                    "O60811",
                    "Q9BYB0",
                    "Q01959",
                    "O00767",
                    "Q92918",
                    "P30825",
                    "P15428",
                    "O00763",
                    "Q9Y5S8",
                    "Q12809",
                    "Q8WZA2",
                    "Q7Z6M2",
                    "Q96P20",
                    "Q09428",
                    "A7KAX9",
                    "O14920",
                    "P49674",
                    "Q9HCC8",
                    "Q13905",
                    "P52824",
                    "Q9UIG8",
                    "P17612",
                    "Q8WWZ7",
                    "O14936",
                    "Q6DN90",
                    "Q96P11",
                    "P04792",
                    "O14931",
                    "Q14689",
                    "P36507",
                    "Q9BUP3",
                    "Q9Y2G4",
                    "P10599",
                    "Q9ULF5",
                    "O75385",
                    "O43318",
                    "P48729",
                    "Q9H7B4",
                    "P78395",
                    "Q9HB75",
                    "P00540",
                    "Q13363",
                    "Q15303",
                    "Q14213",
                    "P04920",
                    "Q16635",
                    "P58546",
                    "Q9H2X6",
                    "Q9H156",
                    "P68106",
                    "P46531",
                    "P00533",
                    "Q8WXR4",
                    "P61956",
                    "Q96PH1",
                    "Q13131",
                    "Q6N069",
                    "Q9BYV1",
                    "Q9ULH0",
                    "Q16644",
                    "Q9UQ13",
                    "Q9UPP1",
                    "Q9Y6Q9",
                    "Q96RK4",
                    "P61964",
                    "Q16659",
                    "Q15327",
                    "Q15569",
                    "Q9Y6R1",
                    "O43781",
                    "P35869",
                    "Q9Y6R4",
                    "P32119",
                    "O43543",
                    "O43542",
                    "Q8WVL7",
                    "Q9Y2J8",
                    "O75592",
                    "Q9BQD7",
                    "Q7Z2Y5",
                    "Q58A45",
                    "Q16665",
                    "P43003",
                    "P43004",
                    "Q03519",
                    "P43005",
                    "Q13153",
                    "O75344",
                    "O75582",
                    "Q9Y6K1",
                    "P10398",
                    "Q9Y4G8",
                    "Q04837",
                    "Q9Y2C9",
                    "O94826",
                    "Q96RQ9",
                    "Q13163",
                    "Q14012",
                    "Q13164",
                    "O15294",
                    "Q15349",
                    "Q8TDX7",
                    "Q86W50",
                    "O15054",
                    "Q5I7T1",
                    "P58743",
                    "Q86Y97",
                    "Q0VAK6",
                    "Q9ULC5",
                    "Q7Z7H5",
                    "P49841",
                    "Q13177",
                    "Q04828",
                    "Q96S16",
                    "P78368",
                    "Q9NRD8",
                    "Q14028",
                    "Q9NRD9",
                    "P49840",
                    "Q504Y0",
                    "Q9Y6M4",
                    "O43739",
                    "Q9NZU0",
                    "Q9NTI2",
                    "Q8NCF5",
                    "P02788",
                    "Q9UEW8",
                    "P00367",
                    "Q16698",
                    "P47895",
                    "P02787",
                    "P02786",
                    "Q13188",
                    "P48506",
                    "P23443",
                    "O94851",
                    "Q9BWU1",
                    "Q9BV23",
                    "P55011",
                    "O43502",
                    "Q9H172",
                    "Q6PML9",
                    "Q15131",
                    "P23458",
                    "P48730",
                    "P98194",
                    "P48736",
                    "Q14289",
                    "Q99814",
                    "Q9C0D3",
                    "P98196",
                    "Q15375",
                    "P09769",
                    "Q6P1J6",
                    "O15244",
                    "P12931",
                    "Q9Y4C4",
                    "Q06418",
                    "Q9Y4C1",
                    "P16066",
                    "P20794",
                    "P78536",
                    "O75534",
                    "P24928",
                    "Q08828",
                    "Q7Z4W1",
                    "Q86VH5",
                    "P42330",
                    "P41240",
                    "Q32P28",
                    "Q05D32",
                    "P42338",
                    "P45844",
                    "P34947",
                    "P06239",
                    "P29597",
                    "O94889",
                    "Q5TAX3",
                    "O15264",
                    "Q7Z2Q7",
                    "Q8IUM7",
                    "P30101",
                    "P40145",
                    "P21860",
                    "P06241",
                    "P07332",
                    "Q9NRA0",
                    "P07333",
                    "O60260",
                    "Q9HCP0",
                    "P80404",
                    "P54368",
                    "O15270",
                    "Q8WXH4",
                    "P56545",
                    "O95747",
                    "Q13546",
                    "Q8IX12",
                    "Q5W5X9",
                    "Q13308",
                    "Q13309",
                    "Q8IYT8",
                    "P43403",
                    "Q9UNE7",
                    "O43709",
                    "P43405",
                    "Q9NZR1",
                    "Q07954",
                    "P05161",
                    "O15269",
                    "P06493",
                    "Q92542",
                    "P07585",
                    "Q6P5Q4",
                    "Q13554",
                    "O14593",
                    "Q13557",
                    "P35610",
                    "Q9H2U9",
                    "Q9P258",
                    "P63244",
                    "Q9Y6C5",
                    "O60488",
                    "Q9H9B1",
                    "P20594",
                    "Q6P3R8",
                    "P43235",
                    "O95522",
                    "Q13325",
                    "Q16836",
                    "O95521",
                    "Q15746",
                    "Q96GS6",
                    "Q9P265",
                    "P11413",
                    "P22307",
                    "Q6N022",
                    "Q9Y6D6",
                    "Q9Y6D5",
                    "Q05513",
                    "P0C1S8",
                    "P23634",
                    "P24723",
                    "O95528",
                    "Q9UKZ4",
                    "P22303",
                    "O15205",
                    "Q06609",
                    "P46734",
                    "Q8IWU4",
                    "Q15759",
                    "Q9P273",
                    "Q2M2I8",
                    "Q9P035",
                    "P33897",
                    "Q96IV6",
                    "Q8TE02",
                    "P41279",
                    "Q9Y6E0",
                    "Q04656",
                    "A3QJZ7",
                    "A3QJZ6",
                    "Q96RG2",
                    "O15455",
                    "Q9BQA1",
                    "O95544",
                    "Q14678",
                    "O75716",
                    "Q8IWT6",
                    "Q9H6Z9",
                    "Q9P1W9",
                    "P33402",
                    "Q96IU4",
                    "P21439",
                    "Q96AD5",
                    "P00519",
                    "Q07912",
                    "P24941",
                    "Q14680",
                    "Q16620",
                    "P22760",
                    "O15229",
                    "Q9BYP7",
                    "Q6P1M0",
                    "O95677",
                    "O14672",
                    "P67809",
                    "Q9NS82",
                    "Q9P2R3",
                    "Q6P4H8",
                    "P21802",
                    "Q96M27",
                    "Q9HBH1",
                    "P49137",
                    "O15516",
                    "P52564",
                    "Q9H9V9",
                    "Q92604",
                    "O15530",
                    "Q12955",
                    "Q9UBC3",
                    "P27361",
                    "Q7Z5P4",
                    "Q9UI10",
                    "P54753",
                    "Q9H825",
                    "Q9NRY4",
                    "Q05397",
                    "Q7Z3K3",
                    "P53667",
                    "Q99466",
                    "Q6F5E8",
                    "Q9UQB9",
                    "Q92830",
                    "P32929",
                    "O15534",
                    "Q92831",
                    "P09913",
                    "P09914",
                    "P54764",
                    "P54762",
                    "P46087",
                    "P53671",
                    "P54760",
                    "Q9H9T3",
                    "O15550",
                    "Q8NEV1",
                    "Q8NEV4",
                    "O95461",
                    "P16455",
                    "O60312",
                    "Q6NXT1",
                    "P27338",
                    "Q9H1C4",
                    "Q9Y2S7",
                    "P0CG47",
                    "P34925",
                    "O95476",
                    "O95477",
                    "P05129",
                    "P31415",
                    "P28482",
                    "P11802",
                    "Q08881",
                    "P19525",
                    "Q9P2N6",
                    "Q7KZI7",
                    "Q9UM47",
                    "P31645",
                    "P34913",
                    "Q9Y2T7",
                    "O00238",
                    "P04049",
                    "Q9NYA1",
                    "Q5VST6",
                    "O00233",
                    "Q9NQ11",
                    "Q9H3N1",
                    "P19784",
                    "Q9H9Z2",
                    "P31641",
                    "Q9NPP4",
                    "Q9P0K1",
                    "Q9BZL6",
                    "Q8NB49",
                    "Q8N371",
                    "P61236",
                    "P42771",
                    "A6NGN4",
                    "P42772",
                    "Q9BZL1",
                    "Q9NYB5",
                    "Q5JU85",
                    "Q9P0L0",
                    "Q9P0L2",
                    "P62333",
                    "Q96NW7",
                    "Q9BVC4",
                    "Q8N9B4",
                    "Q92630",
                    "O43184",
                    "Q96DC8",
                    "P51451",
                    "O43187",
                    "P29322",
                    "P29320",
                    "Q14957",
                    "P48067",
                    "Q05586",
                    "Q96NW4",
                    "Q13627",
                    "P54725",
                    "P30530",
                    "P30531",
                    "O95263",
                    "P53634",
                    "P20749",
                    "P37173",
                    "P04035",
                    "P08631",
                    "Q9UM73",
                    "Q8N357",
                    "O43155",
                    "Q15139",
                    "Q9Y6W3",
                    "Q5VYS8",
                    "P81274",
                    "P16615",
                    "Q01650",
                    "O95271",
                    "Q9UHF3",
                    "P11168",
                    "Q04912",
                    "Q8WTS6",
                    "Q96RU8",
                    "Q96RU7",
                    "O76082",
                    "Q8WTS1",
                    "P17948",
                    "Q9C0K7",
                    "Q16478",
                    "P04406",
                    "P12273",
                    "O60733",
                    "Q8WTR4",
                    "Q9NRP7",
                    "P36222",
                    "Q6ZWH5",
                    "Q99873",
                    "Q9P2K8",
                    "Q9ULP0",
                    "Q15399",
                    "Q5VWM3",
                    "O00206",
                    "Q9Y566",
                    "Q5VWM6",
                    "Q9Y2Q0",
                    "Q8TC84",
                    "Q5VWM4",
                    "P13569",
                    "O95292",
                    "O00444",
                    "P51884",
                    "Q99624",
                    "Q93084",
                    "Q00536",
                    "Q6P1X5",
                    "Q00535",
                    "Q00534",
                    "Q9Y572",
                    "P23141",
                    "O00219",
                    "Q9Y574",
                    "P04626",
                    "P40937",
                    "P04629",
                    "Q5TYX0",
                    "Q6P6C2",
                    "P14672",
                    "Q7L2J0",
                    "P35590",
                    "Q96RR4",
                    "Q96PN6",
                    "Q75T13",
                    "O43353",
                    "Q96AX9",
                    "P06858",
                    "P07947",
                    "Q92819",
                    "Q969H0",
                    "P07949",
                    "O76039",
                    "P07948",
                    "Q9Y2K2",
                    "Q8WYA1",
                    "O75185",
                    "Q8NET8",
                    "Q5JPI3",
                    "Q9NRK6",
                    "Q15185",
                    "P05771",
                    "P07711",
                    "P24298",
                    "Q9UJG1",
                    "O75179",
                    "Q8NET5",
                    "O60931",
                    "Q9NPH5",
                    "Q16288",
                    "Q6PCB6",
                    "Q6PCB7",
                    "P50750",
                    "O75164",
                    "P50993",
                    "Q9BZC7",
                    "O14802",
                    "Q8NF37",
                    "Q8NER5",
                    "Q9UHD9",
                    "Q96Q42",
                    "Q9NRM7",
                    "Q6QHF9",
                    "Q9GZT9",
                    "Q9UNQ2",
                    "P27540",
                    "O00418",
                    "Q9UHE5",
                    "O75151",
                    "O60911",
                    "P51617",
                    "Q9NRN9",
                    "Q13237",
                    "Q15418",
                    "O75027",
                    "Q8N5I4",
                    "Q96G79",
                    "Q9UBS0",
                    "Q04759",
                    "Q5VTA0",
                    "Q8NDF8",
                    "Q9HC96",
                    "Q13002",
                    "P25963",
                    "Q9HC98",
                    "Q9HBX8",
                    "P22455",
                    "O43683",
                    "Q16512",
                    "Q16513",
                    "O94911",
                    "Q01484",
                    "Q86SJ2",
                    "A6NFX1",
                    "Q9Y5N5",
                    "Q9NYV4",
                    "Q8NHM5",
                    "Q16760",
                    "Q13017",
                    "Q8IVW4",
                    "P11309",
                    "Q15435",
                    "Q53GQ0",
                    "Q9H3Y6",
                    "Q9NWS0",
                    "P25705",
                    "Q05823",
                    "Q5VZK9",
                    "Q8WZ42",
                    "Q9BXS9",
                    "Q16539",
                    "Q6PD62",
                    "P51812",
                    "P51813",
                    "O43424",
                    "O75473",
                    "Q9NZ94",
                    "Q9H013",
                    "P34897",
                    "Q9Y616",
                    "Q04724",
                    "Q9NWT6",
                    "P31150",
                    "Q5VXH5",
                    "Q5VXH4",
                    "P20020",
                    "Q9BXR5",
                    "P62942",
                    "P55345",
                    "Q6ZN17",
                    "Q8TAS1",
                    "Q53H47",
                    "P04839",
                    "O75460",
                    "Q99965",
                    "Q8NI38",
                    "Q13042",
                    "O15399",
                    "Q99726",
                    "Q13043",
                    "Q96T49",
                    "Q13286",
                    "P36897",
                    "P36896",
                    "P15735",
                    "P36894",
                    "Q9H078",
                    "Q9UQM7",
                    "Q02763",
                    "Q16566",
                    "P25774",
                    "Q8IU85",
                    "Q86V21",
                    "O94966",
                    "P14616",
                    "Q86UQ4",
                    "Q99943",
                    "Q9NX02",
                    "P08183",
                    "Q14392",
                    "Q16572",
                    "Q86X52",
                    "O75676",
                    "O15197",
                    "O95822",
                    "Q96FW1",
                    "Q9HBZ2",
                    "Q7LBE3",
                    "P33121",
                    "O43865",
                    "Q02750",
                    "Q86X55",
                    "P11362",
                    "Q13075",
                    "P21397",
                    "Q9HBY8",
                    "Q6VAB6",
                    "O95831",
                    "Q9NYL9",
                    "Q8IZY2",
                    "Q13873",
                    "O75427",
                    "P55786",
                    "Q13630",
                    "O95835",
                    "Q13635",
                    "O15120",
                    "Q86Z02",
                    "Q5QJU3",
                    "Q9BXM7",
                    "Q7RTN6",
                    "Q969T7",
                    "Q13882",
                    "P07237",
                    "Q12797",
                    "P33981",
                    "Q5VT98",
                    "P10644",
                    "Q9H3R0",
                    "P31321",
                    "P00813",
                    "P08571",
                    "P09668",
                    "Q9BZP6",
                    "Q15831",
                    "P29474",
                    "O94768",
                    "P29475",
                    "Q6XUX3",
                    "O75884",
                    "Q13418",
                    "O94760",
                    "Q96JT2",
                    "Q86UE6",
                    "Q86WI3",
                    "P40261",
                    "P17252",
                    "P42680",
                    "P42681",
                    "O94769",
                    "Q9NZ08",
                    "P42684",
                    "Q13423",
                    "Q8IZV5",
                    "O95865",
                    "Q8IY34",
                    "Q02156",
                    "Q8NB78",
                    "P42679",
                    "P68402",
                    "P68400",
                    "Q7Z5W3",
                    "Q8TEK3",
                    "Q05655",
                    "Q9BXJ9",
                    "P22607",
                    "O15146",
                    "Q7RTR0",
                    "Q6XR72",
                    "Q13433",
                    "Q9HC62",
                    "Q9BXR3",
                    "O94788",
                    "Q6NYC1",
                    "Q86SG2",
                    "P30041",
                    "Q8TAK5",
                    "Q8TD08",
                    "Q9H3W5",
                    "Q86UK0",
                    "P30048",
                    "P30291",
                    "Q5SWL7",
                    "O15315",
                    "Q5SWL8",
                    "P47712",
                    "Q8IW52",
                    "Q13443",
                    "Q8IVT5",
                    "P42261",
                    "Q86YR5",
                    "Q9H1R3",
                    "Q9UJX2",
                    "Q9UJX3",
                    "Q6ZMH5",
                    "Q8IW41",
                    "Q96I51",
                    "Q9BY10",
                    "Q96QE2",
                    "Q9H469",
                    "Q8N7F7",
                    "Q9UJY1",
                    "Q8WZ04",
                    "O60341",
                    "Q9NYK1",
                    "Q9BVK6",
                    "Q86SE9",
                    "P33527",
                    "Q15404",
                    "Q15646",
                    "Q96QD8",
                    "Q13224",
                    "P53355",
                    "O75832",
                    "Q14318",
                    "P53350",
                    "Q04771",
                    "Q02108",
                    "Q96BF3",
                    "Q9HC29",
                    "Q9NYL2",
                    "P45983",
                    "Q15653",
                    "P45985",
                    "P45984",
                    "Q9UBJ2"
                ]},
                "list_name": "upload_1",
                "plus_minus": "+"
            },
            "number_in_reference": 6210,
            "term": {
                "id": "GO:0048518",
                "label": "positive regulation of biological process"
            }
        },
        {
            "input_list": {
                "number_in_list": 7,
                "fold_enrichment": 1.0456507388412126,
                "fdr": 1,
                "expected": 6.694395881895882,
                "pValue": 0.8351953470754289,
                "mapped_id_list": {"mapped_id": [
                    "P26045",
                    "Q12955",
                    "Q13557",
                    "Q9UEW8",
                    "Q02156",
                    "P50993",
                    "Q9BYP7"
                ]},
                "list_name": "upload_1",
                "plus_minus": "+"
            },
            "number_in_reference": 47,
            "term": {
                "id": "GO:2000649",
                "label": "regulation of sodium ion transmembrane transporter activity"
            }
        },
        {
            "input_list": {
                "number_in_list": 7,
                "fold_enrichment": 1.0456507388412126,
                "fdr": 1,
                "expected": 6.694395881895882,
                "pValue": 0.8351953470754289,
                "mapped_id_list": {"mapped_id": [
                    "P68106",
                    "O60285",
                    "P49841",
                    "O14920",
                    "O14974",
                    "Q49AN0",
                    "P62942"
                ]},
                "list_name": "upload_1",
                "plus_minus": "+"
            },
            "number_in_reference": 47,
            "term": {
                "id": "GO:0043666",
                "label": "regulation of phosphoprotein phosphatase activity"
            }
        },
        {
            "input_list": {
                "number_in_list": 7,
                "fold_enrichment": 1.0456507388412126,
                "fdr": 1,
                "expected": 6.694395881895882,
                "pValue": 0.8351953470754289,
                "mapped_id_list": {"mapped_id": [
                    "P21802",
                    "Q15831",
                    "Q13635",
                    "P46531",
                    "Q9UK73",
                    "Q9BQA1",
                    "Q02790"
                ]},
                "list_name": "upload_1",
                "plus_minus": "+"
            },
            "number_in_reference": 47,
            "term": {
                "id": "GO:0030850",
                "label": "prostate gland development"
            }
        },
        {
            "input_list": {
                "number_in_list": 21,
                "fold_enrichment": 1.0456507388412126,
                "fdr": 1,
                "expected": 20.083187645687644,
                "pValue": 0.8088919264876974,
                "mapped_id_list": {"mapped_id": [
                    "Q53QZ3",
                    "Q7KZI7",
                    "Q6ZS72",
                    "P09769",
                    "Q9NRY4",
                    "P58743",
                    "Q05397",
                    "Q8NE79",
                    "Q96P48",
                    "Q8N392",
                    "O60312",
                    "C9JA33",
                    "P06241",
                    "P07332",
                    "P04075",
                    "Q14289",
                    "P07686",
                    "O43293",
                    "P07333",
                    "Q9UL54",
                    "P08631"
                ]},
                "list_name": "upload_1",
                "plus_minus": "+"
            },
            "number_in_reference": 141,
            "term": {
                "id": "GO:0008360",
                "label": "regulation of cell shape"
            }
        },
        {
            "input_list": {
                "number_in_list": 7,
                "fold_enrichment": 1.0456507388412126,
                "fdr": 1,
                "expected": 6.694395881895882,
                "pValue": 0.8351953470754289,
                "mapped_id_list": {"mapped_id": [
                    "Q9H172",
                    "Q6P1A2",
                    "Q13976",
                    "P52824",
                    "Q13131",
                    "P51788",
                    "P45844"
                ]},
                "list_name": "upload_1",
                "plus_minus": "+"
            },
            "number_in_reference": 47,
            "term": {
                "id": "GO:1902930",
                "label": "regulation of alcohol biosynthetic process"
            }
        },
        {
            "input_list": {
                "number_in_list": 246,
                "fold_enrichment": 1.045469892985308,
                "fdr": 0.9995717404638287,
                "expected": 235.30089355089353,
                "pValue": 0.4408004486910619,
                "mapped_id_list": {"mapped_id": [
                    "Q13237",
                    "P36507",
                    "Q15418",
                    "Q9ULF5",
                    "O43318",
                    "Q6P4H8",
                    "P21802",
                    "Q04759",
                    "P49137",
                    "P27487",
                    "Q15303",
                    "Q14213",
                    "P28330",
                    "O15530",
                    "Q8NFZ4",
                    "Q86SJ2",
                    "P58546",
                    "Q9H2X6",
                    "Q9H156",
                    "P46531",
                    "Q8NHM5",
                    "P00533",
                    "Q96PH1",
                    "Q13131",
                    "O14558",
                    "Q8IVW4",
                    "P11309",
                    "P54753",
                    "Q9Y6Q9",
                    "Q6YI46",
                    "Q05397",
                    "P53667",
                    "P37023",
                    "Q96RK4",
                    "Q92830",
                    "Q16539",
                    "Q6P1A2",
                    "P54764",
                    "P54762",
                    "P32119",
                    "O43543",
                    "Q9NR96",
                    "Q13705",
                    "Q9NR97",
                    "O43424",
                    "Q9NZ94",
                    "Q9Y616",
                    "Q9C000",
                    "O60674",
                    "P31150",
                    "P20020",
                    "Q16665",
                    "P41743",
                    "P43005",
                    "Q9H1C4",
                    "P27037",
                    "O95477",
                    "P04839",
                    "P51788",
                    "Q08881",
                    "P19525",
                    "P15056",
                    "Q9Y2C9",
                    "Q8NI38",
                    "O94826",
                    "Q96RQ9",
                    "O14983",
                    "O14744",
                    "Q13043",
                    "O15294",
                    "Q9Y2T7",
                    "O00238",
                    "Q9NYA1",
                    "Q9Y239",
                    "O15054",
                    "P36897",
                    "P36896",
                    "P36894",
                    "Q9NPP4",
                    "Q86Y97",
                    "Q9BZL6",
                    "Q8NB49",
                    "Q02763",
                    "P59047",
                    "P59046",
                    "Q6ZW31",
                    "P05023",
                    "Q96S16",
                    "P49840",
                    "Q9Y243",
                    "Q504Y0",
                    "P21709",
                    "Q9UEF7",
                    "Q9NZU0",
                    "Q99943",
                    "Q9NX02",
                    "Q8N9B4",
                    "Q9NTI2",
                    "P02788",
                    "Q16698",
                    "P02787",
                    "P02786",
                    "O43184",
                    "Q5TCY1",
                    "P49279",
                    "Q5UE93",
                    "O15197",
                    "P31749",
                    "Q96NW4",
                    "P33121",
                    "Q02750",
                    "P30530",
                    "Q9NT99",
                    "P53634",
                    "P11362",
                    "P20749",
                    "Q9BYH8",
                    "P37173",
                    "Q13075",
                    "P23458",
                    "P48736",
                    "Q9UGL1",
                    "Q14289",
                    "Q99814",
                    "P09601",
                    "Q6VAB6",
                    "O43155",
                    "Q15139",
                    "Q8IZY2",
                    "Q13873",
                    "P09769",
                    "O15120",
                    "P16615",
                    "Q86Z02",
                    "P12931",
                    "Q01650",
                    "O95398",
                    "O60603",
                    "O60602",
                    "Q96RU8",
                    "O76082",
                    "Q9Y4C1",
                    "P16066",
                    "P17948",
                    "O43283",
                    "P78536",
                    "Q96A25",
                    "P04406",
                    "P16989",
                    "O96013",
                    "P31321",
                    "Q86VH5",
                    "P36222",
                    "P00813",
                    "P08571",
                    "P41240",
                    "P09668",
                    "Q15399",
                    "Q9BZP6",
                    "O00206",
                    "Q15831",
                    "O00329",
                    "P06239",
                    "P29597",
                    "P29474",
                    "O15264",
                    "P51884",
                    "O94760",
                    "Q86UE6",
                    "Q99743",
                    "P17252",
                    "P21860",
                    "P06241",
                    "P42681",
                    "P07332",
                    "Q9NRA0",
                    "Q9NZ08",
                    "P42684",
                    "P07333",
                    "P80404",
                    "P50440",
                    "Q9Y5X9",
                    "Q13546",
                    "P04629",
                    "Q02156",
                    "P35228",
                    "Q01974",
                    "P43403",
                    "P35590",
                    "P43405",
                    "Q07954",
                    "P05161",
                    "P06493",
                    "Q96PN6",
                    "O43353",
                    "Q7RTR0",
                    "Q13554",
                    "P06858",
                    "P07947",
                    "O00506",
                    "P07949",
                    "O76039",
                    "P07948",
                    "Q13557",
                    "Q9H2U9",
                    "Q9H3W5",
                    "Q06187",
                    "P63244",
                    "Q9H9B1",
                    "P05771",
                    "P47712",
                    "Q16836",
                    "Q8IW52",
                    "O00519",
                    "Q8NET5",
                    "Q6N022",
                    "Q9Y6D5",
                    "Q05513",
                    "Q9BYB0",
                    "P24723",
                    "P22303",
                    "Q01959",
                    "O00767",
                    "Q15759",
                    "P30825",
                    "O00763",
                    "Q9Y5S8",
                    "P50993",
                    "P41279",
                    "O14802",
                    "Q96P20",
                    "Q09428",
                    "A7KAX9",
                    "O60341",
                    "Q9NYK1",
                    "O15455",
                    "P27540",
                    "O00418",
                    "Q04771",
                    "P00519",
                    "Q96BF3",
                    "P51617",
                    "Q9HC29",
                    "Q16620",
                    "P04792",
                    "P45984"
                ]},
                "list_name": "upload_1",
                "plus_minus": "+"
            },
            "number_in_reference": 1652,
            "term": {
                "id": "GO:0051240",
                "label": "positive regulation of multicellular organismal process"
            }
        },
        {
            "input_list": {
                "number_in_list": 163,
                "fold_enrichment": 1.0451050633088756,
                "fdr": 1,
                "expected": 155.96518065268063,
                "pValue": 0.5338785333431649,
                "mapped_id_list": {"mapped_id": [
                    "O43155",
                    "O95831",
                    "Q14689",
                    "Q9NSY0",
                    "Q13635",
                    "Q15813",
                    "Q86Z02",
                    "Q9NQU5",
                    "O75385",
                    "P50897",
                    "P21802",
                    "Q04759",
                    "Q6UXP7",
                    "Q8N0W4",
                    "Q96KG9",
                    "Q495M9",
                    "Q9HBX8",
                    "Q15303",
                    "P78536",
                    "Q12955",
                    "P58546",
                    "Q9H2X6",
                    "O96013",
                    "Q86UN2",
                    "Q9H2X9",
                    "Q9H156",
                    "Q08828",
                    "Q8TDC3",
                    "Q99873",
                    "Q9P2K8",
                    "P46531",
                    "Q9UF33",
                    "P00533",
                    "Q16880",
                    "Q13099",
                    "Q8N568",
                    "Q8IVW4",
                    "Q9Y566",
                    "P54753",
                    "Q15831",
                    "Q9ULH0",
                    "Q9NRY4",
                    "Q8IWQ3",
                    "O95573",
                    "Q8TAM2",
                    "Q05397",
                    "P53667",
                    "O75094",
                    "Q99502",
                    "Q00536",
                    "Q00535",
                    "Q96RK4",
                    "P06241",
                    "P07333",
                    "O14965",
                    "Q7Z4L5",
                    "O75914",
                    "P54764",
                    "P54762",
                    "P04626",
                    "Q9P121",
                    "P04629",
                    "Q13308",
                    "O43424",
                    "Q8IYT8",
                    "O75110",
                    "Q9NZ94",
                    "O75592",
                    "P54920",
                    "P15882",
                    "Q8NHS3",
                    "O60674",
                    "Q16665",
                    "P43003",
                    "P41743",
                    "Q13153",
                    "Q96PN6",
                    "P0CG47",
                    "P34925",
                    "O00506",
                    "Q8TAS1",
                    "P07949",
                    "P07948",
                    "O94788",
                    "Q9H4Q4",
                    "O75582",
                    "Q9Y6K1",
                    "Q9NT68",
                    "Q9Y4G8",
                    "P49619",
                    "O60488",
                    "P30291",
                    "Q8NBN7",
                    "P20594",
                    "Q6U841",
                    "P06865",
                    "Q7KZI7",
                    "Q9UM47",
                    "O00238",
                    "Q8IW52",
                    "O95922",
                    "O43520",
                    "P36897",
                    "P36894",
                    "P51956",
                    "Q9UQM7",
                    "Q6N022",
                    "Q8NA29",
                    "Q05513",
                    "Q9Y3F4",
                    "Q9BYB0",
                    "P51160",
                    "Q9UKZ4",
                    "P49841",
                    "Q13177",
                    "Q15751",
                    "Q14028",
                    "Q8TCU5",
                    "O43175",
                    "Q504Y0",
                    "A5A3E0",
                    "Q13976",
                    "Q9P273",
                    "O75962",
                    "O95372",
                    "Q9Y6M7",
                    "Q9P0L0",
                    "P49281",
                    "Q9NZU0",
                    "P17600",
                    "Q9NZU1",
                    "Q8IUH5",
                    "Q96Q42",
                    "O60741",
                    "Q96KQ7",
                    "Q04656",
                    "Q9NTI2",
                    "Q8WZ04",
                    "O60341",
                    "O15075",
                    "P29322",
                    "Q16739",
                    "P29320",
                    "Q14318",
                    "O15197",
                    "Q96NW4",
                    "Q6S8J3",
                    "Q02750",
                    "P0CG39",
                    "Q5VU57",
                    "P11362",
                    "P00519",
                    "O00141",
                    "A5PKW4",
                    "Q6DN90",
                    "Q16620",
                    "P48730",
                    "Q14289",
                    "Q92625",
                    "Q9UL54",
                    "Q01814",
                    "Q9UM73",
                    "Q15375"
                ]},
                "list_name": "upload_1",
                "plus_minus": "+"
            },
            "number_in_reference": 1095,
            "term": {
                "id": "GO:0030182",
                "label": "neuron differentiation"
            }
        },
        {
            "input_list": {
                "number_in_list": 11,
                "fold_enrichment": 1.043632108071249,
                "fdr": 1,
                "expected": 10.540112665112664,
                "pValue": 0.8674579253063416,
                "mapped_id_list": {"mapped_id": [
                    "P68400",
                    "Q32P28",
                    "Q15185",
                    "Q9UHD1",
                    "Q9NYL4",
                    "P13667",
                    "P04792",
                    "P26885",
                    "Q13451",
                    "Q02790",
                    "O14558"
                ]},
                "list_name": "upload_1",
                "plus_minus": "+"
            },
            "number_in_reference": 74,
            "term": {
                "id": "GO:0061077",
                "label": "chaperone-mediated protein folding"
            }
        },
        {
            "input_list": {
                "number_in_list": 37,
                "fold_enrichment": 1.0432510813797296,
                "fdr": 1,
                "expected": 35.46605477855478,
                "pValue": 0.7841889453748611,
                "mapped_id_list": {"mapped_id": [
                    "Q8IW41",
                    "Q9H0A0",
                    "Q9H2K2",
                    "P28482",
                    "Q53H47",
                    "P12931",
                    "Q8TD08",
                    "O95271",
                    "O60566",
                    "Q04759",
                    "Q96T60",
                    "Q8IWB6",
                    "Q13042",
                    "Q8NDF8",
                    "P00540",
                    "Q9HC98",
                    "Q92831",
                    "O43683",
                    "O95347",
                    "Q8TDX7",
                    "Q9Y6R4",
                    "P53350",
                    "O43542",
                    "P27361",
                    "P33981",
                    "P51955",
                    "Q9NUX5",
                    "Q9UIC8",
                    "Q9UJX2",
                    "P30260",
                    "P24941",
                    "Q9NYL2",
                    "P06493",
                    "Q9UJX3",
                    "Q96GD4",
                    "O14733",
                    "P41227"
                ]},
                "list_name": "upload_1",
                "plus_minus": "+"
            },
            "number_in_reference": 249,
            "term": {
                "id": "GO:0033044",
                "label": "regulation of chromosome organization"
            }
        },
        {
            "input_list": {
                "number_in_list": 26,
                "fold_enrichment": 1.0430899615216016,
                "fdr": 1,
                "expected": 24.92594211344211,
                "pValue": 0.8278115266879068,
                "mapped_id_list": {"mapped_id": [
                    "Q15831",
                    "P49840",
                    "O95835",
                    "Q9Y2G4",
                    "Q6YI46",
                    "P48729",
                    "P63244",
                    "Q7Z494",
                    "Q9NRM7",
                    "Q13188",
                    "O60260",
                    "Q13043",
                    "Q16539",
                    "P49674",
                    "Q6DKJ4",
                    "Q9NZC7",
                    "Q13905",
                    "Q9UBE8",
                    "Q04725",
                    "Q04724",
                    "Q04727",
                    "Q07954",
                    "P46531",
                    "Q9Y283",
                    "P49841",
                    "Q8N752"
                ]},
                "list_name": "upload_1",
                "plus_minus": "+"
            },
            "number_in_reference": 175,
            "term": {
                "id": "GO:0030178",
                "label": "negative regulation of Wnt signaling pathway"
            }
        },
        {
            "input_list": {
                "number_in_list": 45,
                "fold_enrichment": 1.0426927452377015,
                "fdr": 1,
                "expected": 43.157488344988344,
                "pValue": 0.74063404230836,
                "mapped_id_list": {"mapped_id": [
                    "O95677",
                    "Q8IW41",
                    "P05129",
                    "Q9H2K2",
                    "P28482",
                    "Q53H47",
                    "O00167",
                    "Q8TD08",
                    "O95271",
                    "Q6B0I6",
                    "Q99502",
                    "Q04837",
                    "Q99743",
                    "Q04759",
                    "Q96T60",
                    "P30291",
                    "Q15185",
                    "Q13882",
                    "P02786",
                    "P22455",
                    "Q8TDX7",
                    "Q9Y6R4",
                    "P40937",
                    "P31749",
                    "P27361",
                    "P51955",
                    "Q9NUX5",
                    "O00311",
                    "P35249",
                    "Q86Y97",
                    "P16455",
                    "P35250",
                    "Q9BZL6",
                    "P11362",
                    "Q05655",
                    "Q9NPH5",
                    "P24941",
                    "P06493",
                    "Q8N7Z5",
                    "P00533",
                    "Q14289",
                    "Q96GD4",
                    "P45985",
                    "O14733",
                    "Q06609"
                ]},
                "list_name": "upload_1",
                "plus_minus": "+"
            },
            "number_in_reference": 303,
            "term": {
                "id": "GO:0051054",
                "label": "positive regulation of DNA metabolic process"
            }
        },
        {
            "input_list": {
                "number_in_list": 19,
                "fold_enrichment": 1.0421496760995568,
                "fdr": 1,
                "expected": 18.231546231546233,
                "pValue": 0.8002518255860325,
                "mapped_id_list": {"mapped_id": [
                    "O43353",
                    "O00206",
                    "Q14213",
                    "P32119",
                    "P49279",
                    "P04626",
                    "O15197",
                    "Q6P6C2",
                    "P12268",
                    "P68106",
                    "Q04759",
                    "P00519",
                    "Q9BYH8",
                    "P00813",
                    "Q05655",
                    "P38571",
                    "P06241",
                    "Q92542",
                    "P48736"
                ]},
                "list_name": "upload_1",
                "plus_minus": "+"
            },
            "number_in_reference": 128,
            "term": {
                "id": "GO:0046651",
                "label": "lymphocyte proliferation"
            }
        },
        {
            "input_list": {
                "number_in_list": 42,
                "fold_enrichment": 1.041955859905378,
                "fdr": 1,
                "expected": 40.308809246309245,
                "pValue": 0.7325567398791412,
                "mapped_id_list": {"mapped_id": [
                    "Q9NYL9",
                    "O95259",
                    "P28289",
                    "P31415",
                    "Q9Y463",
                    "P29475",
                    "Q13976",
                    "Q5BKY1",
                    "P16615",
                    "Q8NHY0",
                    "Q8NE79",
                    "Q9H7B4",
                    "O60341",
                    "Q9NZQ9",
                    "Q13045",
                    "O43184",
                    "Q96Q27",
                    "Q8WZ42",
                    "Q15327",
                    "Q9HBV1",
                    "Q16539",
                    "O15054",
                    "Q6NSJ0",
                    "P31749",
                    "Q04771",
                    "P57059",
                    "Q01484",
                    "P10644",
                    "P36894",
                    "P58546",
                    "O95461",
                    "P11310",
                    "Q0VAK6",
                    "Q9NZR1",
                    "Q9NPH5",
                    "P46531",
                    "P06493",
                    "Q9HBU9",
                    "Q6P5Q4",
                    "P45985",
                    "Q32MK0",
                    "Q15772"
                ]},
                "list_name": "upload_1",
                "plus_minus": "+"
            },
            "number_in_reference": 283,
            "term": {
                "id": "GO:0042692",
                "label": "muscle cell differentiation"
            }
        },
        {
            "input_list": {
                "number_in_list": 58,
                "fold_enrichment": 1.0414482696679377,
                "fdr": 1,
                "expected": 55.69167637917638,
                "pValue": 0.7151346179913467,
                "mapped_id_list": {"mapped_id": [
                    "Q9NYL9",
                    "Q15139",
                    "P28289",
                    "O95835",
                    "Q96DZ5",
                    "Q86SG2",
                    "Q8ND23",
                    "Q63ZY3",
                    "O95398",
                    "P15056",
                    "Q96P48",
                    "Q8NBJ5",
                    "Q13045",
                    "Q6IQ55",
                    "P36897",
                    "P58546",
                    "Q0VAK6",
                    "Q9Y6D6",
                    "Q9BYB0",
                    "P16591",
                    "Q93015",
                    "Q9UKZ4",
                    "Q13177",
                    "P02511",
                    "O43293",
                    "Q9Y566",
                    "Q504Y0",
                    "Q9NRY4",
                    "P21709",
                    "Q8TAM2",
                    "P13489",
                    "P53667",
                    "Q6F5E8",
                    "Q9BVC4",
                    "Q96RK4",
                    "P07332",
                    "Q9NZQ9",
                    "Q5VZK9",
                    "O60260",
                    "Q5TG30",
                    "Q15569",
                    "Q14678",
                    "Q8N9V6",
                    "O75914",
                    "Q13627",
                    "Q02156",
                    "Q9Y3L3",
                    "Q6NY19",
                    "Q02790",
                    "Q9NZR1",
                    "P00519",
                    "Q8N392",
                    "Q05655",
                    "Q6P5Q4",
                    "Q14289",
                    "Q32MK0",
                    "Q13153",
                    "P08631"
                ]},
                "list_name": "upload_1",
                "plus_minus": "+"
            },
            "number_in_reference": 391,
            "term": {
                "id": "GO:1902903",
                "label": "regulation of supramolecular fiber organization"
            }
        },
        {
            "input_list": {
                "number_in_list": 207,
                "fold_enrichment": 1.0403043295005787,
                "fdr": 1,
                "expected": 198.98023504273502,
                "pValue": 0.5258612356083444,
                "mapped_id_list": {"mapped_id": [
                    "O95677",
                    "Q15418",
                    "Q9Y2G4",
                    "Q63ZY3",
                    "P48729",
                    "Q04759",
                    "P55273",
                    "P78395",
                    "P22694",
                    "O14543",
                    "O15516",
                    "Q13002",
                    "P25963",
                    "Q9UBC1",
                    "Q13003",
                    "Q6EMK4",
                    "O15530",
                    "Q6DKJ4",
                    "P27361",
                    "Q9H2X6",
                    "P68106",
                    "P46531",
                    "Q9Y283",
                    "Q17R89",
                    "P00533",
                    "Q13131",
                    "Q16760",
                    "Q8IV63",
                    "Q9NRY4",
                    "O00167",
                    "Q6YI46",
                    "P17405",
                    "Q9H3Y6",
                    "Q9NWS0",
                    "Q504T8",
                    "P32929",
                    "O15534",
                    "Q9Y297",
                    "P27448",
                    "Q16539",
                    "O43781",
                    "P54764",
                    "O75911",
                    "P35626",
                    "P32119",
                    "Q15208",
                    "O15550",
                    "Q9NR96",
                    "Q9UBE8",
                    "Q9Y2J8",
                    "Q9Y3L3",
                    "P54646",
                    "Q9Y616",
                    "Q04725",
                    "Q04724",
                    "Q04727",
                    "Q9NWT6",
                    "Q16665",
                    "Q96GD4",
                    "Q49AN0",
                    "P62942",
                    "P25098",
                    "Q6P2H8",
                    "Q96BR1",
                    "Q3LXA3",
                    "P49619",
                    "O14508",
                    "Q9Y2C9",
                    "Q8N264",
                    "Q13163",
                    "Q13043",
                    "Q13164",
                    "P31645",
                    "O15294",
                    "P04049",
                    "Q9Y233",
                    "Q96KB5",
                    "Q9NZC7",
                    "P36897",
                    "O00233",
                    "P19784",
                    "Q9Y3F4",
                    "P59044",
                    "P59046",
                    "P49841",
                    "P26045",
                    "P49840",
                    "Q6PHR2",
                    "P42765",
                    "P48507",
                    "Q9NX02",
                    "Q5VWZ2",
                    "P02788",
                    "Q92630",
                    "Q13188",
                    "P48506",
                    "P23443",
                    "Q9BV23",
                    "P31749",
                    "Q13627",
                    "P30531",
                    "O95263",
                    "P20749",
                    "Q9UKC9",
                    "Q13075",
                    "Q9UMX0",
                    "Q14289",
                    "P09601",
                    "Q9UK32",
                    "Q14166",
                    "P27930",
                    "Q8N357",
                    "Q8IZY2",
                    "Q7Z6K4",
                    "Q86V86",
                    "O95835",
                    "Q13635",
                    "P12931",
                    "Q9Y4C4",
                    "Q06418",
                    "Q96RU8",
                    "Q9BXM7",
                    "Q9HCR9",
                    "Q9C0K7",
                    "Q16478",
                    "O15118",
                    "P78536",
                    "P16989",
                    "Q96A29",
                    "P00813",
                    "P42331",
                    "Q99873",
                    "P58397",
                    "P41240",
                    "Q05D32",
                    "Q9ULP0",
                    "P42338",
                    "O00206",
                    "O00327",
                    "Q15831",
                    "P29474",
                    "Q9UN36",
                    "Q9H422",
                    "O75094",
                    "Q99502",
                    "Q86WI3",
                    "P21860",
                    "P06241",
                    "Q15048",
                    "P42684",
                    "O60260",
                    "Q13546",
                    "P35227",
                    "Q86UT6",
                    "Q9UNE7",
                    "P68400",
                    "Q05655",
                    "Q07954",
                    "P05161",
                    "P07585",
                    "Q00526",
                    "Q1RMZ1",
                    "Q5GLZ8",
                    "Q8IWW6",
                    "Q969H0",
                    "P07948",
                    "Q9NYY3",
                    "Q7RTR2",
                    "P63244",
                    "Q9Y6C5",
                    "Q8IZL9",
                    "P05771",
                    "Q6ZT62",
                    "Q16836",
                    "P42261",
                    "O95881",
                    "Q05513",
                    "Q92485",
                    "Q9BYB0",
                    "P23634",
                    "O95528",
                    "Q13574",
                    "P22303",
                    "P46734",
                    "Q8IW41",
                    "Q9P035",
                    "Q7Z494",
                    "Q8NER5",
                    "Q96P20",
                    "Q9NRM7",
                    "Q09428",
                    "O60341",
                    "Q969V3",
                    "Q14678",
                    "O75832",
                    "P49674",
                    "Q13905",
                    "Q9P286",
                    "Q04771",
                    "P17612",
                    "P00519",
                    "Q9HC29",
                    "Q9NYL2",
                    "Q9BXN1",
                    "P04792",
                    "Q8N752",
                    "Q6P1M0"
                ]},
                "list_name": "upload_1",
                "plus_minus": "+"
            },
            "number_in_reference": 1397,
            "term": {
                "id": "GO:0010648",
                "label": "negative regulation of cell communication"
            }
        },
        {
            "input_list": {
                "number_in_list": 4,
                "fold_enrichment": 1.04011819524946,
                "fdr": 1,
                "expected": 3.8457167832167833,
                "pValue": 0.7883788276945155,
                "mapped_id_list": {"mapped_id": [
                    "P21802",
                    "Q9UBR2",
                    "Q8IZV5",
                    "P09668"
                ]},
                "list_name": "upload_1",
                "plus_minus": "+"
            },
            "number_in_reference": 27,
            "term": {
                "id": "GO:0060441",
                "label": "epithelial tube branching involved in lung morphogenesis"
            }
        },
        {
            "input_list": {
                "number_in_list": 4,
                "fold_enrichment": 1.04011819524946,
                "fdr": 1,
                "expected": 3.8457167832167833,
                "pValue": 0.7883788276945155,
                "mapped_id_list": {"mapped_id": [
                    "Q13444",
                    "Q92819",
                    "P46531",
                    "P36897"
                ]},
                "list_name": "upload_1",
                "plus_minus": "+"
            },
            "number_in_reference": 27,
            "term": {
                "id": "GO:0060317",
                "label": "cardiac epithelial to mesenchymal transition"
            }
        },
        {
            "input_list": {
                "number_in_list": 4,
                "fold_enrichment": 1.04011819524946,
                "fdr": 1,
                "expected": 3.8457167832167833,
                "pValue": 0.7883788276945155,
                "mapped_id_list": {"mapped_id": [
                    "O43463",
                    "O43159",
                    "Q9H9B1",
                    "Q9Y6K1"
                ]},
                "list_name": "upload_1",
                "plus_minus": "+"
            },
            "number_in_reference": 27,
            "term": {
                "id": "GO:0140718",
                "label": "facultative heterochromatin formation"
            }
        },
        {
            "input_list": {
                "number_in_list": 4,
                "fold_enrichment": 1.04011819524946,
                "fdr": 1,
                "expected": 3.8457167832167833,
                "pValue": 0.7883788276945155,
                "mapped_id_list": {"mapped_id": [
                    "P20749",
                    "Q9BYH8",
                    "P00813",
                    "Q14289"
                ]},
                "list_name": "upload_1",
                "plus_minus": "+"
            },
            "number_in_reference": 27,
            "term": {
                "id": "GO:0002313",
                "label": "mature B cell differentiation involved in immune response"
            }
        },
        {
            "input_list": {
                "number_in_list": 4,
                "fold_enrichment": 1.04011819524946,
                "fdr": 1,
                "expected": 3.8457167832167833,
                "pValue": 0.7883788276945155,
                "mapped_id_list": {"mapped_id": [
                    "P0CG47",
                    "Q14565",
                    "O43502",
                    "Q9BXT6"
                ]},
                "list_name": "upload_1",
                "plus_minus": "+"
            },
            "number_in_reference": 27,
            "term": {
                "id": "GO:0007141",
                "label": "male meiosis I"
            }
        },
        {
            "input_list": {
                "number_in_list": 4,
                "fold_enrichment": 1.04011819524946,
                "fdr": 1,
                "expected": 3.8457167832167833,
                "pValue": 0.7883788276945155,
                "mapped_id_list": {"mapped_id": [
                    "P51790",
                    "P51649",
                    "Q8NFZ4",
                    "Q02156"
                ]},
                "list_name": "upload_1",
                "plus_minus": "+"
            },
            "number_in_reference": 27,
            "term": {
                "id": "GO:0051932",
                "label": "synaptic transmission, GABAergic"
            }
        },
        {
            "input_list": {
                "number_in_list": 8,
                "fold_enrichment": 1.04011819524946,
                "fdr": 1,
                "expected": 7.691433566433567,
                "pValue": 0.8459801227274866,
                "mapped_id_list": {"mapped_id": [
                    "P37023",
                    "P78536",
                    "Q8IWW6",
                    "Q6F5E8",
                    "Q9NRY4",
                    "Q8N264",
                    "P46531",
                    "Q9NZU0"
                ]},
                "list_name": "upload_1",
                "plus_minus": "+"
            },
            "number_in_reference": 54,
            "term": {
                "id": "GO:0002011",
                "label": "morphogenesis of an epithelial sheet"
            }
        },
        {
            "input_list": {
                "number_in_list": 4,
                "fold_enrichment": 1.04011819524946,
                "fdr": 1,
                "expected": 3.8457167832167833,
                "pValue": 0.7883788276945155,
                "mapped_id_list": {"mapped_id": [
                    "P17612",
                    "O75962",
                    "Q14289",
                    "P43005"
                ]},
                "list_name": "upload_1",
                "plus_minus": "+"
            },
            "number_in_reference": 27,
            "term": {
                "id": "GO:0099170",
                "label": "postsynaptic modulation of chemical synaptic transmission"
            }
        },
        {
            "input_list": {
                "number_in_list": 8,
                "fold_enrichment": 1.04011819524946,
                "fdr": 1,
                "expected": 7.691433566433567,
                "pValue": 0.8459801227274866,
                "mapped_id_list": {"mapped_id": [
                    "P21802",
                    "Q13873",
                    "P00813",
                    "Q04656",
                    "Q15185",
                    "Q8N2I9",
                    "Q86UK0",
                    "Q9UPY5"
                ]},
                "list_name": "upload_1",
                "plus_minus": "+"
            },
            "number_in_reference": 54,
            "term": {
                "id": "GO:0048286",
                "label": "lung alveolus development"
            }
        },
        {
            "input_list": {
                "number_in_list": 4,
                "fold_enrichment": 1.04011819524946,
                "fdr": 1,
                "expected": 3.8457167832167833,
                "pValue": 0.7883788276945155,
                "mapped_id_list": {"mapped_id": [
                    "P07948",
                    "P49327",
                    "Q6IAN0",
                    "Q9H078"
                ]},
                "list_name": "upload_1",
                "plus_minus": "+"
            },
            "number_in_reference": 27,
            "term": {
                "id": "GO:0030851",
                "label": "granulocyte differentiation"
            }
        },
        {
            "input_list": {
                "number_in_list": 4,
                "fold_enrichment": 1.04011819524946,
                "fdr": 1,
                "expected": 3.8457167832167833,
                "pValue": 0.7883788276945155,
                "mapped_id_list": {"mapped_id": [
                    "Q6ZN17",
                    "Q7Z5W3",
                    "Q13546",
                    "Q9H9Z2"
                ]},
                "list_name": "upload_1",
                "plus_minus": "+"
            },
            "number_in_reference": 27,
            "term": {
                "id": "GO:1900368",
                "label": "regulation of post-transcriptional gene silencing by regulatory ncRNA"
            }
        },
        {
            "input_list": {
                "number_in_list": 4,
                "fold_enrichment": 1.04011819524946,
                "fdr": 1,
                "expected": 3.8457167832167833,
                "pValue": 0.7883788276945155,
                "mapped_id_list": {"mapped_id": [
                    "P16455",
                    "Q9NXW9",
                    "Q6NS38",
                    "Q96Q83"
                ]},
                "list_name": "upload_1",
                "plus_minus": "+"
            },
            "number_in_reference": 27,
            "term": {
                "id": "GO:0035510",
                "label": "DNA dealkylation"
            }
        },
        {
            "input_list": {
                "number_in_list": 8,
                "fold_enrichment": 1.04011819524946,
                "fdr": 1,
                "expected": 7.691433566433567,
                "pValue": 0.8459801227274866,
                "mapped_id_list": {"mapped_id": [
                    "Q15435",
                    "Q9BXM7",
                    "Q05655",
                    "Q9Y572",
                    "P12931",
                    "P17405",
                    "O14974",
                    "Q96T49"
                ]},
                "list_name": "upload_1",
                "plus_minus": "+"
            },
            "number_in_reference": 54,
            "term": {
                "id": "GO:0035306",
                "label": "positive regulation of dephosphorylation"
            }
        },
        {
            "input_list": {
                "number_in_list": 4,
                "fold_enrichment": 1.04011819524946,
                "fdr": 1,
                "expected": 3.8457167832167833,
                "pValue": 0.7883788276945155,
                "mapped_id_list": {"mapped_id": [
                    "Q9H252",
                    "P05023",
                    "P50993",
                    "Q12809"
                ]},
                "list_name": "upload_1",
                "plus_minus": "+"
            },
            "number_in_reference": 27,
            "term": {
                "id": "GO:0086009",
                "label": "membrane repolarization"
            }
        },
        {
            "input_list": {
                "number_in_list": 24,
                "fold_enrichment": 1.04011819524946,
                "fdr": 1,
                "expected": 23.0743006993007,
                "pValue": 0.8213850208497852,
                "mapped_id_list": {"mapped_id": [
                    "O43175",
                    "Q504Y0",
                    "Q14318",
                    "Q13635",
                    "O15550",
                    "O94788",
                    "Q9NRY4",
                    "Q13308",
                    "O43766",
                    "Q9P2K1",
                    "O60568",
                    "P42898",
                    "P17612",
                    "P00519",
                    "Q8IZL9",
                    "P46531",
                    "Q96RK4",
                    "Q92830",
                    "P22694",
                    "Q8NHM5",
                    "Q16665",
                    "Q13188",
                    "Q13572",
                    "Q13043"
                ]},
                "list_name": "upload_1",
                "plus_minus": "+"
            },
            "number_in_reference": 162,
            "term": {
                "id": "GO:0021915",
                "label": "neural tube development"
            }
        },
        {
            "input_list": {
                "number_in_list": 16,
                "fold_enrichment": 1.04011819524946,
                "fdr": 1,
                "expected": 15.382867132867133,
                "pValue": 0.8899616958021604,
                "mapped_id_list": {"mapped_id": [
                    "Q13873",
                    "O75911",
                    "Q96DT5",
                    "P29474",
                    "P36897",
                    "Q04771",
                    "Q13308",
                    "Q01484",
                    "P36894",
                    "O75094",
                    "P21802",
                    "Q7Z494",
                    "P37173",
                    "P46531",
                    "Q9GZT9",
                    "Q9BTE1"
                ]},
                "list_name": "upload_1",
                "plus_minus": "+"
            },
            "number_in_reference": 108,
            "term": {
                "id": "GO:0003279",
                "label": "cardiac septum development"
            }
        },
        {
            "input_list": {
                "number_in_list": 8,
                "fold_enrichment": 1.04011819524946,
                "fdr": 1,
                "expected": 7.691433566433567,
                "pValue": 0.8459801227274866,
                "mapped_id_list": {"mapped_id": [
                    "P09914",
                    "P29597",
                    "P51617",
                    "P05161",
                    "P23458",
                    "P17405",
                    "O95992",
                    "P34897"
                ]},
                "list_name": "upload_1",
                "plus_minus": "+"
            },
            "number_in_reference": 54,
            "term": {
                "id": "GO:0034340",
                "label": "response to type I interferon"
            }
        },
        {
            "input_list": {
                "number_in_list": 109,
                "fold_enrichment": 1.039764894232052,
                "fdr": 1,
                "expected": 104.83139083139083,
                "pValue": 0.66736792920371,
                "mapped_id_list": {"mapped_id": [
                    "Q7Z6K4",
                    "O14672",
                    "P12931",
                    "O60603",
                    "Q06418",
                    "Q04759",
                    "O14543",
                    "Q13087",
                    "P27487",
                    "P78536",
                    "Q14213",
                    "Q96A25",
                    "P12268",
                    "P68106",
                    "P00813",
                    "Q9P2K8",
                    "P00533",
                    "P42338",
                    "Q15399",
                    "Q16760",
                    "O00206",
                    "P52333",
                    "Q15831",
                    "O00329",
                    "P06239",
                    "Q13418",
                    "P30101",
                    "P11274",
                    "Q00534",
                    "P06241",
                    "Q9Y572",
                    "Q9UPY5",
                    "Q16539",
                    "O75912",
                    "Q13268",
                    "P54762",
                    "P32119",
                    "P04626",
                    "P04629",
                    "Q9NR96",
                    "Q05940",
                    "Q02156",
                    "Q6P6C2",
                    "P43403",
                    "P43405",
                    "O60674",
                    "Q05655",
                    "Q07954",
                    "Q92542",
                    "P62942",
                    "O43353",
                    "Q13433",
                    "Q92538",
                    "Q12866",
                    "P07948",
                    "Q6NYC1",
                    "Q7RTR2",
                    "Q08881",
                    "Q06187",
                    "Q5KSL6",
                    "P49619",
                    "P15056",
                    "Q9Y2C9",
                    "P38571",
                    "P20594",
                    "P23743",
                    "O14744",
                    "P05771",
                    "P31645",
                    "P07711",
                    "Q13443",
                    "P36897",
                    "Q9NQZ7",
                    "Q8NET5",
                    "Q86XP1",
                    "Q9Y6T7",
                    "Q8NB49",
                    "P59047",
                    "Q16566",
                    "Q13574",
                    "O15205",
                    "P49961",
                    "Q6PHR2",
                    "P48507",
                    "Q04656",
                    "Q92597",
                    "Q9UEW8",
                    "O15455",
                    "Q9Y490",
                    "P49279",
                    "O15197",
                    "Q8IWT6",
                    "P52429",
                    "Q06830",
                    "P52824",
                    "P30530",
                    "P52701",
                    "Q9Y5L3",
                    "P00519",
                    "P20749",
                    "Q9BYH8",
                    "P37173",
                    "P09564",
                    "P23458",
                    "P04792",
                    "P48736",
                    "Q14289",
                    "O14931",
                    "Q92504"
                ]},
                "list_name": "upload_1",
                "plus_minus": "+"
            },
            "number_in_reference": 736,
            "term": {
                "id": "GO:0001775",
                "label": "cell activation"
            }
        },
        {
            "input_list": {
                "number_in_list": 142,
                "fold_enrichment": 1.0395759021341058,
                "fdr": 1,
                "expected": 136.5941627816628,
                "pValue": 0.6028100040596135,
                "mapped_id_list": {"mapped_id": [
                    "Q13873",
                    "Q8WUE5",
                    "Q14565",
                    "Q6SA08",
                    "O95714",
                    "Q9Y267",
                    "Q13635",
                    "Q5VYS8",
                    "Q96MC6",
                    "P12931",
                    "Q9Y3Q7",
                    "Q86W24",
                    "Q99489",
                    "Q06418",
                    "Q9Y4C1",
                    "Q8IWB6",
                    "P22612",
                    "O15516",
                    "P20794",
                    "P00540",
                    "P52564",
                    "P32019",
                    "P04920",
                    "Q8WWH4",
                    "Q16635",
                    "Q5FVE4",
                    "P33981",
                    "Q96M20",
                    "P16989",
                    "P00813",
                    "Q9UGV2",
                    "Q96S53",
                    "P16591",
                    "P46531",
                    "Q8NHM5",
                    "Q9BXT6",
                    "P00533",
                    "O00327",
                    "Q15831",
                    "P29474",
                    "Q86VW1",
                    "Q5TAX3",
                    "P13569",
                    "Q8NHU2",
                    "Q9UKF5",
                    "O75094",
                    "Q9NX45",
                    "Q00536",
                    "Q9C093",
                    "Q96RK4",
                    "Q8TDB8",
                    "Q14353",
                    "O14965",
                    "P80404",
                    "Q9BXS9",
                    "Q14990",
                    "Q15569",
                    "P53671",
                    "P07858",
                    "Q8WVL7",
                    "Q6P6C2",
                    "O75473",
                    "Q7Z4T8",
                    "Q8NB78",
                    "O95461",
                    "P68402",
                    "Q6A555",
                    "Q96PN8",
                    "Q96PF2",
                    "Q96PN6",
                    "Q4G0N8",
                    "P0CG47",
                    "P27037",
                    "A0AVF1",
                    "P08910",
                    "O95476",
                    "Q5GLZ8",
                    "Q12866",
                    "Q92819",
                    "O95470",
                    "Q9BXA6",
                    "O75344",
                    "Q9Y6K1",
                    "Q9BXA7",
                    "P30048",
                    "Q99965",
                    "O60488",
                    "P51828",
                    "P20594",
                    "Q13162",
                    "Q9BVM2",
                    "Q9UKQ2",
                    "Q15102",
                    "Q13043",
                    "Q15067",
                    "P31645",
                    "Q15349",
                    "Q9Y2T7",
                    "O00238",
                    "P08922",
                    "Q9Y232",
                    "O95922",
                    "Q08J23",
                    "P36897",
                    "P19784",
                    "Q9H9Z2",
                    "O60779",
                    "Q9P0K7",
                    "P0C1S8",
                    "P40879",
                    "P23634",
                    "Q4G0U5",
                    "Q6NUT2",
                    "P07686",
                    "P09622",
                    "P49840",
                    "Q13976",
                    "Q13733",
                    "Q8N807",
                    "P15428",
                    "Q96KQ7",
                    "Q00973",
                    "Q9NVM4",
                    "O15457",
                    "Q9BQA1",
                    "P23443",
                    "Q14435",
                    "P53350",
                    "P31749",
                    "Q8IWT6",
                    "Q04771",
                    "P54727",
                    "O43502",
                    "P30530",
                    "P52701",
                    "P17612",
                    "Q96RN1",
                    "Q9Y6F7",
                    "Q99496",
                    "Q9UMX2",
                    "Q14289",
                    "Q6ZQN7"
                ]},
                "list_name": "upload_1",
                "plus_minus": "+"
            },
            "number_in_reference": 959,
            "term": {
                "id": "GO:0032504",
                "label": "multicellular organism reproduction"
            }
        },
        {
            "input_list": {
                "number_in_list": 207,
                "fold_enrichment": 1.0395601919258284,
                "fdr": 1,
                "expected": 199.12266899766902,
                "pValue": 0.5261035969881336,
                "mapped_id_list": {"mapped_id": [
                    "O95677",
                    "Q15418",
                    "Q9Y2G4",
                    "Q63ZY3",
                    "P48729",
                    "Q04759",
                    "P55273",
                    "P78395",
                    "P22694",
                    "O14543",
                    "O15516",
                    "Q13002",
                    "P25963",
                    "Q9UBC1",
                    "Q13003",
                    "Q6EMK4",
                    "O15530",
                    "Q6DKJ4",
                    "P27361",
                    "Q9H2X6",
                    "P68106",
                    "P46531",
                    "Q9Y283",
                    "Q17R89",
                    "P00533",
                    "Q13131",
                    "Q16760",
                    "Q8IV63",
                    "Q9NRY4",
                    "O00167",
                    "Q6YI46",
                    "P17405",
                    "Q9H3Y6",
                    "Q9NWS0",
                    "Q504T8",
                    "P32929",
                    "O15534",
                    "Q9Y297",
                    "P27448",
                    "Q16539",
                    "O43781",
                    "P54764",
                    "O75911",
                    "P35626",
                    "P32119",
                    "Q15208",
                    "O15550",
                    "Q9NR96",
                    "Q9UBE8",
                    "Q9Y2J8",
                    "Q9Y3L3",
                    "P54646",
                    "Q9Y616",
                    "Q04725",
                    "Q04724",
                    "Q04727",
                    "Q9NWT6",
                    "Q16665",
                    "Q96GD4",
                    "Q49AN0",
                    "P62942",
                    "P25098",
                    "Q6P2H8",
                    "Q96BR1",
                    "Q3LXA3",
                    "P49619",
                    "O14508",
                    "Q9Y2C9",
                    "Q8N264",
                    "Q13163",
                    "Q13043",
                    "Q13164",
                    "P31645",
                    "O15294",
                    "P04049",
                    "Q9Y233",
                    "Q96KB5",
                    "Q9NZC7",
                    "P36897",
                    "O00233",
                    "P19784",
                    "Q9Y3F4",
                    "P59044",
                    "P59046",
                    "P49841",
                    "P26045",
                    "P49840",
                    "Q6PHR2",
                    "P42765",
                    "P48507",
                    "Q9NX02",
                    "Q5VWZ2",
                    "P02788",
                    "Q92630",
                    "Q13188",
                    "P48506",
                    "P23443",
                    "Q9BV23",
                    "P31749",
                    "Q13627",
                    "P30531",
                    "O95263",
                    "P20749",
                    "Q9UKC9",
                    "Q13075",
                    "Q9UMX0",
                    "Q14289",
                    "P09601",
                    "Q9UK32",
                    "Q14166",
                    "P27930",
                    "Q8N357",
                    "Q8IZY2",
                    "Q7Z6K4",
                    "Q86V86",
                    "O95835",
                    "Q13635",
                    "P12931",
                    "Q9Y4C4",
                    "Q06418",
                    "Q96RU8",
                    "Q9BXM7",
                    "Q9HCR9",
                    "Q9C0K7",
                    "Q16478",
                    "O15118",
                    "P78536",
                    "P16989",
                    "Q96A29",
                    "P00813",
                    "P42331",
                    "Q99873",
                    "P58397",
                    "P41240",
                    "Q05D32",
                    "Q9ULP0",
                    "P42338",
                    "O00206",
                    "O00327",
                    "Q15831",
                    "P29474",
                    "Q9UN36",
                    "Q9H422",
                    "O75094",
                    "Q99502",
                    "Q86WI3",
                    "P21860",
                    "P06241",
                    "Q15048",
                    "P42684",
                    "O60260",
                    "Q13546",
                    "P35227",
                    "Q86UT6",
                    "Q9UNE7",
                    "P68400",
                    "Q05655",
                    "Q07954",
                    "P05161",
                    "P07585",
                    "Q00526",
                    "Q1RMZ1",
                    "Q5GLZ8",
                    "Q8IWW6",
                    "Q969H0",
                    "P07948",
                    "Q9NYY3",
                    "Q7RTR2",
                    "P63244",
                    "Q9Y6C5",
                    "Q8IZL9",
                    "P05771",
                    "Q6ZT62",
                    "Q16836",
                    "P42261",
                    "O95881",
                    "Q05513",
                    "Q92485",
                    "Q9BYB0",
                    "P23634",
                    "O95528",
                    "Q13574",
                    "P22303",
                    "P46734",
                    "Q8IW41",
                    "Q9P035",
                    "Q7Z494",
                    "Q8NER5",
                    "Q96P20",
                    "Q9NRM7",
                    "Q09428",
                    "O60341",
                    "Q969V3",
                    "Q14678",
                    "O75832",
                    "P49674",
                    "Q13905",
                    "Q9P286",
                    "Q04771",
                    "P17612",
                    "P00519",
                    "Q9HC29",
                    "Q9NYL2",
                    "Q9BXN1",
                    "P04792",
                    "Q8N752",
                    "Q6P1M0"
                ]},
                "list_name": "upload_1",
                "plus_minus": "+"
            },
            "number_in_reference": 1398,
            "term": {
                "id": "GO:0023057",
                "label": "negative regulation of signaling"
            }
        },
        {
            "input_list": {
                "number_in_list": 845,
                "fold_enrichment": 1.0395258728148078,
                "fdr": 0.5571327980693694,
                "expected": 812.8705808080808,
                "pValue": 0.154022017389249,
                "mapped_id_list": {"mapped_id": [
                    "Q9NSY1",
                    "Q6B0I6",
                    "O14543",
                    "Q9H2H9",
                    "P27487",
                    "Q8NE71",
                    "Q8NFZ4",
                    "P53778",
                    "P16591",
                    "Q8N697",
                    "O14556",
                    "O00167",
                    "Q6YI46",
                    "P17405",
                    "O95573",
                    "P37023",
                    "O00170",
                    "Q9Y297",
                    "Q2Y0W8",
                    "Q7Z4L5",
                    "Q12851",
                    "O95347",
                    "P53794",
                    "O75912",
                    "Q13702",
                    "Q6NSJ0",
                    "Q9NR96",
                    "Q13705",
                    "Q9NR97",
                    "Q5M8T2",
                    "Q9NP59",
                    "P54646",
                    "Q9C000",
                    "O60674",
                    "Q8N7Z5",
                    "Q96GD4",
                    "P41743",
                    "P25098",
                    "Q9Y226",
                    "P27037",
                    "Q12866",
                    "Q9Y463",
                    "Q9UGH3",
                    "Q0PNE2",
                    "Q8NBW4",
                    "P51788",
                    "Q9NT68",
                    "Q9NQQ7",
                    "O14508",
                    "P15056",
                    "O14983",
                    "O14744",
                    "Q9Y239",
                    "Q9H4P4",
                    "P51790",
                    "Q9NZC7",
                    "Q12879",
                    "Q9UEE5",
                    "O60658",
                    "P16157",
                    "Q8NA29",
                    "P59044",
                    "P16152",
                    "P59046",
                    "Q6ZW31",
                    "P07686",
                    "O14757",
                    "Q12884",
                    "A0A0G2JMD5",
                    "P52895",
                    "Q9Y243",
                    "Q9H2K2",
                    "Q96L34",
                    "P21709",
                    "Q9UEF7",
                    "Q6PHR2",
                    "O60869",
                    "P31751",
                    "Q8IUH5",
                    "Q6PI26",
                    "Q9UN86",
                    "Q5TCY1",
                    "P49279",
                    "Q8NDX2",
                    "Q5UE93",
                    "P31749",
                    "Q9NT99",
                    "Q8IUH4",
                    "Q9BYH8",
                    "Q06547",
                    "Q9UMX2",
                    "Q9UMX0",
                    "Q9UGL1",
                    "P09601",
                    "Q9UL54",
                    "Q32MK0",
                    "P06576",
                    "Q7Z6K4",
                    "Q9UP52",
                    "Q6ZMT4",
                    "Q96DZ5",
                    "O95398",
                    "O60603",
                    "P50897",
                    "O60602",
                    "Q8NBJ5",
                    "Q96SW2",
                    "Q8IWB7",
                    "O43283",
                    "O96017",
                    "Q96A25",
                    "Q9BRQ8",
                    "Q9NWZ3",
                    "P57059",
                    "P16989",
                    "O00311",
                    "P35249",
                    "P35250",
                    "P33076",
                    "Q13093",
                    "Q6R2W3",
                    "Q99759",
                    "O43293",
                    "Q99758",
                    "Q13099",
                    "O00327",
                    "O00329",
                    "Q8TB61",
                    "Q8N608",
                    "O60825",
                    "Q99986",
                    "Q99502",
                    "P11274",
                    "Q99743",
                    "Q96T60",
                    "Q9H4B4",
                    "O14965",
                    "Q8N841",
                    "Q8N9V6",
                    "Q9UIK4",
                    "Q9NUX5",
                    "P35228",
                    "Q01974",
                    "Q9NR19",
                    "O95190",
                    "Q01973",
                    "O14733",
                    "O14974",
                    "Q9H0A0",
                    "Q1RMZ1",
                    "O00506",
                    "O60809",
                    "P50613",
                    "Q9BTZ2",
                    "Q9NYY3",
                    "Q06187",
                    "Q8WUY8",
                    "Q96P48",
                    "P38571",
                    "Q86XA0",
                    "P08922",
                    "P51955",
                    "P51957",
                    "O60813",
                    "Q8NG68",
                    "O60810",
                    "O60811",
                    "Q9BYB0",
                    "Q92918",
                    "P30825",
                    "P15428",
                    "Q9Y5S8",
                    "Q12809",
                    "Q8WZA2",
                    "Q96P20",
                    "Q09428",
                    "A7KAX9",
                    "O14920",
                    "P49674",
                    "Q9HCC8",
                    "Q13905",
                    "P52824",
                    "Q9UIG8",
                    "P17612",
                    "O14936",
                    "Q6DN90",
                    "Q96P11",
                    "P04792",
                    "O14931",
                    "P36507",
                    "Q9BUP3",
                    "Q9Y2G4",
                    "P10599",
                    "Q9ULF5",
                    "O75385",
                    "O43318",
                    "P48729",
                    "Q9H7B4",
                    "P78395",
                    "Q9HB75",
                    "P00540",
                    "Q13363",
                    "Q15303",
                    "Q14213",
                    "Q16635",
                    "P58546",
                    "Q9H2X6",
                    "Q9H156",
                    "P68106",
                    "P46531",
                    "P00533",
                    "Q8WXR4",
                    "P61956",
                    "Q96PH1",
                    "Q13131",
                    "Q6N069",
                    "Q9BYV1",
                    "Q9ULH0",
                    "Q9UQ13",
                    "Q9UPP1",
                    "Q9Y6Q9",
                    "Q96RK4",
                    "P61964",
                    "Q15327",
                    "Q15569",
                    "Q9Y6R1",
                    "O43781",
                    "P35869",
                    "Q9Y6R4",
                    "P32119",
                    "O43543",
                    "O43542",
                    "Q8WVL7",
                    "Q9Y2J8",
                    "Q9BQD7",
                    "Q7Z2Y5",
                    "Q58A45",
                    "Q16665",
                    "P43003",
                    "P43004",
                    "Q03519",
                    "P43005",
                    "Q13153",
                    "O75582",
                    "Q9Y6K1",
                    "P10398",
                    "Q9Y4G8",
                    "Q04837",
                    "Q9Y2C9",
                    "O94826",
                    "Q96RQ9",
                    "Q13163",
                    "Q14012",
                    "Q13164",
                    "O15294",
                    "Q15349",
                    "Q8TDX7",
                    "Q86W50",
                    "O15054",
                    "Q5I7T1",
                    "P58743",
                    "Q86Y97",
                    "Q0VAK6",
                    "Q9ULC5",
                    "Q7Z7H5",
                    "P49841",
                    "Q13177",
                    "Q04828",
                    "Q96S16",
                    "P78368",
                    "Q9NRD8",
                    "Q14028",
                    "Q9NRD9",
                    "P49840",
                    "Q9Y6M4",
                    "O43739",
                    "Q9NZU0",
                    "Q9NTI2",
                    "Q8NCF5",
                    "P02788",
                    "Q9UEW8",
                    "P00367",
                    "P47895",
                    "P02787",
                    "P02786",
                    "Q13188",
                    "P23443",
                    "O94851",
                    "Q9BWU1",
                    "P55011",
                    "O43502",
                    "Q6PML9",
                    "Q15131",
                    "P23458",
                    "P48730",
                    "P98194",
                    "P48736",
                    "Q14289",
                    "Q99814",
                    "P98196",
                    "Q15375",
                    "P09769",
                    "O15244",
                    "P12931",
                    "Q9Y4C4",
                    "Q06418",
                    "Q9Y4C1",
                    "P16066",
                    "P20794",
                    "P78536",
                    "O75534",
                    "P24928",
                    "Q08828",
                    "Q7Z4W1",
                    "Q86VH5",
                    "P42330",
                    "P41240",
                    "Q32P28",
                    "Q05D32",
                    "P42338",
                    "P45844",
                    "P34947",
                    "P06239",
                    "P29597",
                    "O94889",
                    "Q5TAX3",
                    "O15264",
                    "Q8IUM7",
                    "P30101",
                    "P40145",
                    "P21860",
                    "P06241",
                    "P07332",
                    "Q9NRA0",
                    "P07333",
                    "O60260",
                    "Q9HCP0",
                    "P80404",
                    "P54368",
                    "O15270",
                    "P56545",
                    "O95747",
                    "Q13546",
                    "Q8IX12",
                    "Q5W5X9",
                    "Q13308",
                    "Q13309",
                    "Q8IYT8",
                    "P43403",
                    "Q9UNE7",
                    "O43709",
                    "P43405",
                    "Q9NZR1",
                    "Q07954",
                    "P05161",
                    "O15269",
                    "P06493",
                    "Q92542",
                    "P07585",
                    "Q6P5Q4",
                    "Q13554",
                    "O14593",
                    "Q13557",
                    "P35610",
                    "Q9H2U9",
                    "Q9P258",
                    "P63244",
                    "Q9Y6C5",
                    "O60488",
                    "P20594",
                    "Q6P3R8",
                    "P43235",
                    "O95522",
                    "Q13325",
                    "O95521",
                    "Q15746",
                    "Q96GS6",
                    "P11413",
                    "P22307",
                    "Q6N022",
                    "Q9Y6D5",
                    "Q05513",
                    "P0C1S8",
                    "P23634",
                    "P24723",
                    "O95528",
                    "Q9UKZ4",
                    "P22303",
                    "O15205",
                    "Q06609",
                    "P46734",
                    "Q8IWU4",
                    "Q15759",
                    "Q9P273",
                    "Q2M2I8",
                    "P33897",
                    "Q96IV6",
                    "Q8TE02",
                    "P41279",
                    "Q9Y6E0",
                    "Q04656",
                    "A3QJZ7",
                    "A3QJZ6",
                    "Q96RG2",
                    "O15455",
                    "Q9BQA1",
                    "O95544",
                    "Q14678",
                    "O75716",
                    "Q8IWT6",
                    "Q9P1W9",
                    "P33402",
                    "Q96IU4",
                    "P21439",
                    "Q96AD5",
                    "P00519",
                    "Q07912",
                    "P24941",
                    "Q14680",
                    "Q16620",
                    "P22760",
                    "O15229",
                    "Q9BYP7",
                    "Q6P1M0",
                    "O95677",
                    "O14672",
                    "P67809",
                    "Q9NS82",
                    "Q9P2R3",
                    "Q6P4H8",
                    "P21802",
                    "Q96M27",
                    "Q9HBH1",
                    "P49137",
                    "O15516",
                    "P52564",
                    "Q9H9V9",
                    "Q92604",
                    "O15530",
                    "Q12955",
                    "Q9UBC3",
                    "P27361",
                    "P54753",
                    "Q9H825",
                    "Q9NRY4",
                    "Q05397",
                    "Q7Z3K3",
                    "P53667",
                    "Q99466",
                    "Q6F5E8",
                    "Q9UQB9",
                    "Q92830",
                    "P32929",
                    "O15534",
                    "Q92831",
                    "P09913",
                    "P54764",
                    "P54762",
                    "P46087",
                    "P53671",
                    "P54760",
                    "Q9H9T3",
                    "O15550",
                    "Q8NEV1",
                    "Q8NEV4",
                    "O95461",
                    "P16455",
                    "O60312",
                    "Q6NXT1",
                    "P27338",
                    "Q9H1C4",
                    "Q9Y2S7",
                    "P0CG47",
                    "P34925",
                    "O95476",
                    "O95477",
                    "P05129",
                    "P31415",
                    "P28482",
                    "P11802",
                    "Q08881",
                    "P19525",
                    "Q9P2N6",
                    "Q7KZI7",
                    "Q9UM47",
                    "P31645",
                    "P34913",
                    "O00238",
                    "P04049",
                    "Q9NYA1",
                    "Q5VST6",
                    "O00233",
                    "Q9NQ11",
                    "Q9H3N1",
                    "P19784",
                    "Q9H9Z2",
                    "P31641",
                    "Q9NPP4",
                    "Q9P0K1",
                    "Q9BZL6",
                    "Q8NB49",
                    "Q8N371",
                    "P61236",
                    "P42771",
                    "A6NGN4",
                    "P42772",
                    "Q9BZL1",
                    "Q9NYB5",
                    "Q5JU85",
                    "Q9P0L0",
                    "Q9P0L2",
                    "P62333",
                    "Q96NW7",
                    "Q9BVC4",
                    "Q8N9B4",
                    "Q92630",
                    "Q96DC8",
                    "P51451",
                    "P29322",
                    "P29320",
                    "Q14957",
                    "P48067",
                    "Q05586",
                    "Q96NW4",
                    "Q13627",
                    "P54725",
                    "P30530",
                    "O95263",
                    "P53634",
                    "P20749",
                    "P37173",
                    "P04035",
                    "P08631",
                    "Q9UM73",
                    "Q8N357",
                    "O43155",
                    "Q15139",
                    "Q9Y6W3",
                    "Q5VYS8",
                    "P81274",
                    "P16615",
                    "Q01650",
                    "O95271",
                    "Q9UHF3",
                    "P11168",
                    "Q04912",
                    "Q8WTS6",
                    "Q96RU8",
                    "Q8WTS1",
                    "P17948",
                    "Q9C0K7",
                    "Q16478",
                    "P04406",
                    "P12273",
                    "O60733",
                    "Q8WTR4",
                    "Q9NRP7",
                    "P36222",
                    "Q6ZWH5",
                    "Q99873",
                    "Q9P2K8",
                    "Q9ULP0",
                    "Q15399",
                    "Q5VWM3",
                    "O00206",
                    "Q9Y566",
                    "Q5VWM6",
                    "Q9Y2Q0",
                    "Q8TC84",
                    "Q5VWM4",
                    "P13569",
                    "O00444",
                    "P51884",
                    "Q99624",
                    "Q00536",
                    "Q6P1X5",
                    "Q00535",
                    "Q00534",
                    "Q9Y572",
                    "O00219",
                    "Q9Y574",
                    "P04626",
                    "P40937",
                    "P04629",
                    "Q5TYX0",
                    "Q6P6C2",
                    "P14672",
                    "Q7L2J0",
                    "P35590",
                    "Q96RR4",
                    "Q96PN6",
                    "Q75T13",
                    "O43353",
                    "Q96AX9",
                    "P06858",
                    "P07947",
                    "Q92819",
                    "Q969H0",
                    "P07949",
                    "O76039",
                    "P07948",
                    "Q9Y2K2",
                    "Q8WYA1",
                    "Q5JPI3",
                    "Q9NRK6",
                    "Q15185",
                    "P05771",
                    "P07711",
                    "P24298",
                    "Q9UJG1",
                    "O75179",
                    "Q8NET5",
                    "O60931",
                    "Q9NPH5",
                    "Q16288",
                    "Q6PCB6",
                    "Q6PCB7",
                    "P50750",
                    "O75164",
                    "Q9BZC7",
                    "O14802",
                    "Q8NER5",
                    "Q9UHD9",
                    "Q96Q42",
                    "Q9NRM7",
                    "Q6QHF9",
                    "Q9GZT9",
                    "Q9UNQ2",
                    "P27540",
                    "O00418",
                    "Q9UHE5",
                    "O75151",
                    "O60911",
                    "P51617",
                    "Q9NRN9",
                    "Q13237",
                    "Q15418",
                    "O75027",
                    "Q8N5I4",
                    "Q96G79",
                    "Q9UBS0",
                    "Q04759",
                    "Q5VTA0",
                    "Q8NDF8",
                    "Q9HC96",
                    "Q13002",
                    "P25963",
                    "Q9HC98",
                    "Q9HBX8",
                    "P22455",
                    "O43683",
                    "Q16512",
                    "Q16513",
                    "Q01484",
                    "Q86SJ2",
                    "A6NFX1",
                    "Q9Y5N5",
                    "Q9NYV4",
                    "Q8NHM5",
                    "Q16760",
                    "Q13017",
                    "Q8IVW4",
                    "P11309",
                    "Q15435",
                    "Q53GQ0",
                    "Q9H3Y6",
                    "Q9NWS0",
                    "P25705",
                    "Q05823",
                    "Q5VZK9",
                    "Q8WZ42",
                    "Q9BXS9",
                    "Q16539",
                    "Q6PD62",
                    "P51812",
                    "O43424",
                    "O75473",
                    "Q9NZ94",
                    "Q9H013",
                    "P34897",
                    "Q9Y616",
                    "Q04724",
                    "Q9NWT6",
                    "P31150",
                    "Q5VXH5",
                    "Q5VXH4",
                    "P62942",
                    "P55345",
                    "Q6ZN17",
                    "Q8TAS1",
                    "Q53H47",
                    "P04839",
                    "O75460",
                    "Q99965",
                    "Q8NI38",
                    "Q13042",
                    "O15399",
                    "Q13043",
                    "Q96T49",
                    "Q13286",
                    "P36897",
                    "P36896",
                    "P15735",
                    "P36894",
                    "Q9UQM7",
                    "Q02763",
                    "Q16566",
                    "P25774",
                    "Q8IU85",
                    "Q86V21",
                    "O94966",
                    "P14616",
                    "Q86UQ4",
                    "Q99943",
                    "Q9NX02",
                    "P08183",
                    "Q14392",
                    "Q16572",
                    "Q86X52",
                    "O75676",
                    "O15197",
                    "O95822",
                    "Q96FW1",
                    "Q9HBZ2",
                    "Q7LBE3",
                    "P33121",
                    "Q02750",
                    "Q86X55",
                    "P11362",
                    "Q13075",
                    "P21397",
                    "Q6VAB6",
                    "O95831",
                    "Q9NYL9",
                    "Q8IZY2",
                    "Q13873",
                    "O75427",
                    "P55786",
                    "Q13630",
                    "O95835",
                    "Q13635",
                    "O15120",
                    "Q86Z02",
                    "Q5QJU3",
                    "Q9BXM7",
                    "Q7RTN6",
                    "Q969T7",
                    "Q13882",
                    "P07237",
                    "Q12797",
                    "P33981",
                    "Q5VT98",
                    "P10644",
                    "Q9H3R0",
                    "P31321",
                    "P00813",
                    "P08571",
                    "P09668",
                    "Q9BZP6",
                    "Q15831",
                    "P29474",
                    "O94768",
                    "P29475",
                    "Q6XUX3",
                    "O75884",
                    "Q13418",
                    "O94760",
                    "Q96JT2",
                    "Q86UE6",
                    "Q86WI3",
                    "P40261",
                    "P17252",
                    "P42681",
                    "O94769",
                    "P42684",
                    "Q13423",
                    "Q8IZV5",
                    "O95865",
                    "Q8IY34",
                    "Q02156",
                    "Q8NB78",
                    "P42679",
                    "P68402",
                    "P68400",
                    "Q7Z5W3",
                    "Q8TEK3",
                    "Q05655",
                    "Q9BXJ9",
                    "P22607",
                    "O15146",
                    "Q7RTR0",
                    "Q6XR72",
                    "Q9BXR3",
                    "O94788",
                    "Q6NYC1",
                    "Q86SG2",
                    "P30041",
                    "Q8TAK5",
                    "Q8TD08",
                    "Q9H3W5",
                    "Q86UK0",
                    "P30048",
                    "P30291",
                    "Q5SWL7",
                    "O15315",
                    "Q5SWL8",
                    "P47712",
                    "Q8IW52",
                    "Q13443",
                    "Q8IVT5",
                    "P42261",
                    "Q86YR5",
                    "Q9H1R3",
                    "Q9UJX2",
                    "Q9UJX3",
                    "Q6ZMH5",
                    "Q8IW41",
                    "Q96I51",
                    "Q9BY10",
                    "Q9H469",
                    "Q8N7F7",
                    "Q9UJY1",
                    "Q8WZ04",
                    "O60341",
                    "Q9NYK1",
                    "Q9BVK6",
                    "Q86SE9",
                    "Q15404",
                    "Q15646",
                    "Q96QD8",
                    "Q13224",
                    "P53355",
                    "O75832",
                    "Q14318",
                    "P53350",
                    "Q04771",
                    "Q02108",
                    "Q96BF3",
                    "Q9HC29",
                    "Q9NYL2",
                    "P45983",
                    "Q15653",
                    "P45985",
                    "P45984",
                    "Q9UBJ2"
                ]},
                "list_name": "upload_1",
                "plus_minus": "+"
            },
            "number_in_reference": 5707,
            "term": {
                "id": "GO:0048522",
                "label": "positive regulation of cellular process"
            }
        },
        {
            "input_list": {
                "number_in_list": 998,
                "fold_enrichment": 1.0388074458558914,
                "fdr": 0.5279283463694279,
                "expected": 960.7170260295261,
                "pValue": 0.1159551337430194,
                "mapped_id_list": {"mapped_id": [
                    "Q9UMX9",
                    "Q9NSY0",
                    "Q9Y267",
                    "Q9NQU5",
                    "Q8NE79",
                    "Q9UKU0",
                    "O14543",
                    "Q9H2H9",
                    "Q6IQ55",
                    "P27487",
                    "Q9UIQ6",
                    "P28330",
                    "A6XGL0",
                    "Q5FVE4",
                    "Q8NFZ3",
                    "Q8NFZ4",
                    "P54868",
                    "Q8TDC3",
                    "Q9BRY0",
                    "P16591",
                    "Q8N697",
                    "Q9Y289",
                    "Q5BKY1",
                    "O00167",
                    "P17405",
                    "O95573",
                    "Q9NQW8",
                    "O60669",
                    "P37023",
                    "Q8TDB8",
                    "Q9Y297",
                    "Q2Y0W8",
                    "Q7Z4L5",
                    "O75914",
                    "Q6P1A2",
                    "P53794",
                    "O75911",
                    "O75912",
                    "P07858",
                    "Q9NR96",
                    "Q13705",
                    "Q5M8T2",
                    "Q9NP58",
                    "Q9NP59",
                    "P54646",
                    "P19835",
                    "O60674",
                    "Q96GD4",
                    "P41743",
                    "P25098",
                    "P27037",
                    "Q92538",
                    "Q12866",
                    "O00341",
                    "Q9H4Q4",
                    "Q06587",
                    "P51788",
                    "Q9NT68",
                    "P15056",
                    "P21964",
                    "Q8N264",
                    "O75908",
                    "O14983",
                    "O14744",
                    "Q9UKQ2",
                    "O75907",
                    "P51795",
                    "Q9Y232",
                    "P51790",
                    "Q9NZC7",
                    "Q96N87",
                    "Q12879",
                    "O60656",
                    "P42898",
                    "Q8NA29",
                    "P59044",
                    "P59047",
                    "Q4G0U5",
                    "P05023",
                    "Q6NUT2",
                    "P07686",
                    "O14757",
                    "P09622",
                    "Q12884",
                    "P31512",
                    "P52895",
                    "Q9Y243",
                    "Q12889",
                    "Q13976",
                    "Q13733",
                    "O95372",
                    "Q96L34",
                    "P21709",
                    "Q9UEF7",
                    "Q6PHR2",
                    "Q9H8W5",
                    "P37059",
                    "P31751",
                    "P49281",
                    "P53985",
                    "Q8IUH5",
                    "Q96N66",
                    "Q96KQ7",
                    "A6NHQ2",
                    "Q9Y490",
                    "Q5TCY1",
                    "Q92989",
                    "P49279",
                    "Q8NDX2",
                    "Q5UE93",
                    "P31749",
                    "Q9NR50",
                    "P30419",
                    "P52429",
                    "Q7L8A9",
                    "Q6S8J3",
                    "Q5VU57",
                    "P37058",
                    "Q9BYH8",
                    "O00141",
                    "Q9UMX2",
                    "Q9UGL1",
                    "Q92504",
                    "P09601",
                    "Q9UL54",
                    "Q32MK0",
                    "P06576",
                    "Q9Y3Q4",
                    "Q07075",
                    "Q7Z6K4",
                    "Q9UP52",
                    "Q6ZMT4",
                    "Q6SA08",
                    "Q16348",
                    "O95398",
                    "Q9Y3Q7",
                    "O60603",
                    "P50897",
                    "Q09013",
                    "O60602",
                    "Q96SW2",
                    "Q13085",
                    "Q8IWB6",
                    "Q96KG9",
                    "P00387",
                    "P62873",
                    "P49419",
                    "Q13087",
                    "Q96A25",
                    "P57059",
                    "P16989",
                    "O96013",
                    "Q02846",
                    "Q8WUT4",
                    "Q13093",
                    "P58397",
                    "Q99759",
                    "Q99518",
                    "Q99758",
                    "Q13099",
                    "O00327",
                    "O43252",
                    "O00329",
                    "Q9UN36",
                    "Q9UIJ7",
                    "O00562",
                    "Q8NHU2",
                    "P13686",
                    "O75094",
                    "Q99502",
                    "P11274",
                    "Q99743",
                    "Q01740",
                    "Q14190",
                    "Q6P179",
                    "O14965",
                    "P50440",
                    "Q9Y5X9",
                    "P04746",
                    "O75078",
                    "P50443",
                    "P35228",
                    "O75077",
                    "P35227",
                    "Q01974",
                    "P15882",
                    "Q8WWV3",
                    "Q8NHS3",
                    "Q9NR19",
                    "Q01973",
                    "Q9Y5Y0",
                    "Q4G0N8",
                    "A0AVF1",
                    "P08910",
                    "O00506",
                    "Q9NYY3",
                    "Q06187",
                    "Q96IG2",
                    "P60891",
                    "P38571",
                    "Q8NBN7",
                    "Q86XA0",
                    "Q15067",
                    "P08922",
                    "O00519",
                    "P51955",
                    "P51956",
                    "Q9BYB0",
                    "P40879",
                    "Q01959",
                    "P81133",
                    "P30825",
                    "Q8WUX1",
                    "Q9HCD6",
                    "P15428",
                    "O00763",
                    "Q9Y5S8",
                    "Q12809",
                    "O00522",
                    "Q9UKJ8",
                    "P17600",
                    "P16520",
                    "Q9UBY9",
                    "Q09428",
                    "A7KAX9",
                    "Q4G0P3",
                    "Q92911",
                    "O43463",
                    "P49674",
                    "Q13905",
                    "P52824",
                    "Q9UIG8",
                    "P17612",
                    "Q8WWZ7",
                    "A5PKW4",
                    "Q6DN90",
                    "Q96P11",
                    "Q96BW1",
                    "P04792",
                    "O14931",
                    "Q14689",
                    "P36507",
                    "Q9BUP3",
                    "P13866",
                    "O43314",
                    "Q86W24",
                    "O75385",
                    "Q8TC26",
                    "Q8TC27",
                    "Q6P5Z2",
                    "Q6UXP7",
                    "Q99808",
                    "P55273",
                    "P24752",
                    "P00540",
                    "Q9HB71",
                    "Q15303",
                    "Q14213",
                    "Q8TC12",
                    "Q8TE54",
                    "P04920",
                    "Q8IV77",
                    "Q16635",
                    "Q9HAV0",
                    "P58546",
                    "Q9H2X6",
                    "Q9H2X9",
                    "Q9H156",
                    "P68106",
                    "Q9Y2H9",
                    "P46531",
                    "P22102",
                    "P00533",
                    "Q8WXR4",
                    "Q16880",
                    "Q96PH1",
                    "Q13131",
                    "Q9ULH0",
                    "Q9UPP1",
                    "O43772",
                    "Q96RK4",
                    "P22557",
                    "P61964",
                    "Q15327",
                    "Q15569",
                    "Q9Y6R1",
                    "O43781",
                    "P35869",
                    "Q9Y6R4",
                    "P32119",
                    "O43543",
                    "Q8WVL7",
                    "O43306",
                    "Q96CM4",
                    "Q05940",
                    "Q9Y2J8",
                    "O75110",
                    "O75592",
                    "P43007",
                    "Q9NVR5",
                    "Q96PF2",
                    "Q16665",
                    "P43003",
                    "P43004",
                    "P02730",
                    "P43005",
                    "Q13153",
                    "Q5VZ03",
                    "O75106",
                    "O43511",
                    "O75344",
                    "O75582",
                    "Q9Y6K1",
                    "Q9Y4G8",
                    "P49619",
                    "Q9Y2C9",
                    "Q13162",
                    "Q96JA1",
                    "Q13163",
                    "Q15102",
                    "Q14012",
                    "Q16671",
                    "Q15349",
                    "Q96F81",
                    "O95922",
                    "O43520",
                    "O15054",
                    "O43766",
                    "P58743",
                    "Q0VAK6",
                    "P49841",
                    "Q13177",
                    "Q04828",
                    "P02511",
                    "Q9NRD8",
                    "Q86W42",
                    "Q14028",
                    "Q9NRD9",
                    "P49840",
                    "Q504Y0",
                    "P48751",
                    "Q9Y6M5",
                    "Q9Y6M7",
                    "Q9NZU0",
                    "Q9NZU1",
                    "P48507",
                    "Q8WXU2",
                    "Q9NY26",
                    "Q9NVM4",
                    "Q9NTI2",
                    "Q14032",
                    "Q8NCF5",
                    "P02788",
                    "Q9UEW8",
                    "P00367",
                    "Q9BQI3",
                    "P47895",
                    "P02786",
                    "Q13188",
                    "P48506",
                    "P23443",
                    "Q8TE73",
                    "O94851",
                    "P55017",
                    "O15075",
                    "P55011",
                    "Q86VR8",
                    "O43502",
                    "O43506",
                    "Q96RN1",
                    "Q99819",
                    "P23458",
                    "P48730",
                    "P78363",
                    "P48736",
                    "Q14289",
                    "Q99814",
                    "P98196",
                    "P00352",
                    "Q15375",
                    "Q9NVF9",
                    "P28289",
                    "P09769",
                    "O95714",
                    "O15244",
                    "P12931",
                    "Q6EMB2",
                    "Q9Y4C4",
                    "Q06418",
                    "Q9Y4C1",
                    "P16066",
                    "Q7Z2T5",
                    "P22732",
                    "P20794",
                    "P78536",
                    "O75534",
                    "Q08828",
                    "P42330",
                    "Q9UGV2",
                    "P41240",
                    "Q92565",
                    "Q32P28",
                    "Q9UF33",
                    "O15245",
                    "P42338",
                    "P45844",
                    "P06239",
                    "Q5TAX3",
                    "Q8IWQ3",
                    "Q8IUM7",
                    "P30101",
                    "P40145",
                    "Q9C093",
                    "O60266",
                    "P21860",
                    "P06241",
                    "P07332",
                    "Q9NRA0",
                    "P78330",
                    "Q9NZQ9",
                    "P07333",
                    "O60260",
                    "P80404",
                    "O95747",
                    "O75751",
                    "Q13308",
                    "Q8IYT8",
                    "Q7Z4T8",
                    "P43403",
                    "P43405",
                    "Q9NZR1",
                    "Q92781",
                    "Q07954",
                    "Q9UF56",
                    "Q9UET6",
                    "P06493",
                    "Q92542",
                    "P04075",
                    "Q6P5Q4",
                    "Q13555",
                    "Q13554",
                    "Q9HB40",
                    "Q5GLZ8",
                    "Q15738",
                    "Q8WY07",
                    "Q13557",
                    "O15440",
                    "P35610",
                    "Q9H2U9",
                    "P63244",
                    "Q9Y6C5",
                    "O60488",
                    "P20594",
                    "O15438",
                    "O15439",
                    "P43235",
                    "Q96PD7",
                    "Q15746",
                    "Q9NQZ7",
                    "Q9H598",
                    "Q9P265",
                    "P14920",
                    "P11413",
                    "Q86XP1",
                    "Q6N022",
                    "O60256",
                    "Q05513",
                    "P0C1S8",
                    "Q6UXM1",
                    "P22309",
                    "P23634",
                    "O95528",
                    "Q9UKZ4",
                    "Q13574",
                    "P22303",
                    "Q15751",
                    "O15205",
                    "Q13572",
                    "P46734",
                    "A5A3E0",
                    "Q15759",
                    "Q15758",
                    "Q9P273",
                    "O75962",
                    "P54317",
                    "P33897",
                    "Q96GR2",
                    "Q04656",
                    "O15457",
                    "Q92597",
                    "Q96RG2",
                    "O15455",
                    "Q9BQA1",
                    "Q14678",
                    "Q14435",
                    "Q9NP91",
                    "Q8IWT6",
                    "Q9P286",
                    "Q06830",
                    "Q9Y6F7",
                    "P00519",
                    "P09564",
                    "P21673",
                    "Q16620",
                    "Q9BYP7",
                    "O15228",
                    "Q5BJD5",
                    "Q6P1M0",
                    "O95677",
                    "O14672",
                    "P67809",
                    "Q9NQ40",
                    "P21802",
                    "O60568",
                    "Q99489",
                    "Q9HBH5",
                    "P13196",
                    "P20711",
                    "Q99487",
                    "O15516",
                    "O75828",
                    "P52564",
                    "P0CK96",
                    "O15530",
                    "Q12955",
                    "P27361",
                    "Q96M20",
                    "P52569",
                    "P16233",
                    "P15144",
                    "P21810",
                    "Q96NT5",
                    "Q9UI10",
                    "P52333",
                    "Q8N568",
                    "P54753",
                    "Q9NRY4",
                    "Q96NT3",
                    "Q5VYY2",
                    "Q05397",
                    "Q96Q91",
                    "P53667",
                    "Q99466",
                    "Q92830",
                    "P48029",
                    "Q92834",
                    "Q92831",
                    "Q9H1D0",
                    "P54764",
                    "P54762",
                    "P53671",
                    "P54760",
                    "Q9H9T3",
                    "O15550",
                    "Q9P121",
                    "Q9P2U7",
                    "Q9P2U8",
                    "Q8NEV4",
                    "O95461",
                    "P15121",
                    "Q96NR8",
                    "Q96NR3",
                    "Q6A555",
                    "Q9UK73",
                    "P49588",
                    "P07741",
                    "P27338",
                    "P0CG47",
                    "P34925",
                    "O95476",
                    "O95477",
                    "P05129",
                    "P11801",
                    "P28482",
                    "Q8IY22",
                    "O95470",
                    "Q08881",
                    "P42785",
                    "Q7KZI7",
                    "Q9UM47",
                    "P31645",
                    "Q9Y2T7",
                    "O00238",
                    "P04049",
                    "Q9NYA1",
                    "Q9Y2T3",
                    "Q9Y2T5",
                    "P19784",
                    "Q6UB99",
                    "Q9H9Z2",
                    "P31641",
                    "O60779",
                    "Q9P0K1",
                    "Q9BZL6",
                    "Q8NB49",
                    "Q9P0K7",
                    "P41440",
                    "Q8N371",
                    "Q92882",
                    "P42772",
                    "P42773",
                    "Q92887",
                    "P26045",
                    "O43175",
                    "Q9NYB5",
                    "P31639",
                    "Q8NCW5",
                    "Q8NCW6",
                    "Q9P0L0",
                    "O95255",
                    "Q9P0L2",
                    "Q6TGC4",
                    "O60503",
                    "O60741",
                    "Q96NW7",
                    "P14061",
                    "P14060",
                    "Q4U2R8",
                    "P29322",
                    "P29320",
                    "Q14957",
                    "P48067",
                    "Q05586",
                    "Q96NW4",
                    "Q9NYC9",
                    "P54727",
                    "Q13627",
                    "Q6PIU2",
                    "P0CG39",
                    "P30530",
                    "P30531",
                    "O95263",
                    "Q99259",
                    "P20749",
                    "P37173",
                    "Q99496",
                    "P09960",
                    "Q92625",
                    "P04035",
                    "Q9UK32",
                    "Q8TCC7",
                    "Q9UM73",
                    "O43155",
                    "Q8N2K0",
                    "Q15139",
                    "O43159",
                    "Q5VYS8",
                    "P11169",
                    "P16615",
                    "Q01650",
                    "Q9UHF3",
                    "P11166",
                    "Q04912",
                    "P11172",
                    "O76082",
                    "P17948",
                    "Q16478",
                    "Q96Q27",
                    "Q9UM07",
                    "Q7Z5H3",
                    "Q53G59",
                    "P12268",
                    "Q9P2K1",
                    "P12273",
                    "Q8WTR4",
                    "Q9NRP7",
                    "P36222",
                    "Q15392",
                    "Q6ZWH5",
                    "Q99873",
                    "Q96S53",
                    "Q9P2K8",
                    "Q9ULP0",
                    "P28845",
                    "Q15399",
                    "O00206",
                    "Q9Y566",
                    "Q9Y2Q0",
                    "Q86VW1",
                    "P13569",
                    "P51888",
                    "Q8N2I9",
                    "P51649",
                    "O60706",
                    "P51648",
                    "O00444",
                    "P51884",
                    "P11150",
                    "Q99624",
                    "Q93084",
                    "O14607",
                    "Q00536",
                    "Q00535",
                    "Q00534",
                    "Q9Y572",
                    "Q9UPY5",
                    "Q8WTQ7",
                    "Q9UHI5",
                    "Q9Y576",
                    "P04626",
                    "P04629",
                    "Q9UHI7",
                    "P51659",
                    "Q6P6C2",
                    "Q08257",
                    "P54920",
                    "P14672",
                    "P35590",
                    "Q96PN8",
                    "Q96S37",
                    "P49748",
                    "Q96PN6",
                    "Q75T13",
                    "O43353",
                    "Q9H5K3",
                    "P29973",
                    "O00625",
                    "P06858",
                    "P07947",
                    "Q92819",
                    "Q969H0",
                    "P07949",
                    "O76039",
                    "P07948",
                    "Q9BXA6",
                    "Q9Y2K2",
                    "Q9BXA7",
                    "Q5KSL6",
                    "Q5VYX0",
                    "Q8IZL9",
                    "Q9NRK6",
                    "P51828",
                    "Q15185",
                    "P02489",
                    "P05771",
                    "P06865",
                    "P07711",
                    "Q9GZV3",
                    "Q9ULK0",
                    "O75179",
                    "Q9GZV1",
                    "P38435",
                    "Q8NET5",
                    "Q9Y6T7",
                    "Q16280",
                    "O60931",
                    "Q16281",
                    "P36021",
                    "Q9NPH5",
                    "Q16288",
                    "P49327",
                    "Q6PCB7",
                    "P22087",
                    "P49321",
                    "P51841",
                    "O75164",
                    "P50993",
                    "Q9BZC7",
                    "Q8NF37",
                    "Q8IZJ4",
                    "Q8NER5",
                    "Q96Q42",
                    "Q9NRM7",
                    "Q00973",
                    "P26439",
                    "Q9GZT9",
                    "P27540",
                    "Q9UNQ0",
                    "P51857",
                    "P52701",
                    "P15313",
                    "O75151",
                    "Q9Y2N7",
                    "Q53FZ2",
                    "Q01814",
                    "Q14565",
                    "Q9HBY0",
                    "Q15418",
                    "Q6ZT98",
                    "Q96MC6",
                    "Q63ZY3",
                    "Q86X45",
                    "Q04759",
                    "P22694",
                    "Q13002",
                    "Q5VXI9",
                    "Q9HBX9",
                    "Q9HBX8",
                    "P22455",
                    "P32019",
                    "Q16512",
                    "Q6GTS8",
                    "Q16513",
                    "Q6DKJ4",
                    "Q5VXJ0",
                    "Q01484",
                    "Q86SJ2",
                    "Q86UN2",
                    "Q9H1V8",
                    "P35523",
                    "Q8NHM5",
                    "Q9BXT6",
                    "Q16760",
                    "Q9HBW1",
                    "Q13017",
                    "Q96MA6",
                    "Q8IVW4",
                    "Q8TD20",
                    "Q8IVW8",
                    "P80365",
                    "P51801",
                    "P51800",
                    "Q9UKF2",
                    "Q7RTT9",
                    "Q8TAM2",
                    "Q9UKF5",
                    "P21108",
                    "Q9NX45",
                    "P21589",
                    "Q8WZ42",
                    "Q14353",
                    "Q9BXS9",
                    "Q96I82",
                    "Q9HBV1",
                    "Q16539",
                    "Q6PD62",
                    "Q13268",
                    "P51812",
                    "O43424",
                    "O75473",
                    "Q02790",
                    "Q9NZ94",
                    "P11310",
                    "P51817",
                    "P20020",
                    "Q9HBU9",
                    "P62942",
                    "Q8TAS1",
                    "Q99965",
                    "Q99720",
                    "P27708",
                    "O15399",
                    "Q6U841",
                    "Q9H8H3",
                    "Q13043",
                    "Q13286",
                    "Q9NQA5",
                    "Q6ZMQ8",
                    "O94953",
                    "P36897",
                    "P36896",
                    "P36894",
                    "Q68DC2",
                    "Q9UQM7",
                    "Q9Y3F4",
                    "Q02763",
                    "Q01433",
                    "Q9NYR8",
                    "O94956",
                    "Q16566",
                    "Q8IU85",
                    "Q8TCU5",
                    "Q96DT5",
                    "P49961",
                    "P14616",
                    "Q8N807",
                    "Q6VY07",
                    "P08183",
                    "Q7Z6E9",
                    "Q86X52",
                    "C9JR72",
                    "O15197",
                    "Q9HBZ2",
                    "Q8TCT1",
                    "Q02750",
                    "Q9Y5L3",
                    "P11362",
                    "Q9UBR2",
                    "Q13075",
                    "O95831",
                    "Q9NYL9",
                    "Q8IZY2",
                    "Q13873",
                    "O75427",
                    "Q8WUE5",
                    "O75425",
                    "O95835",
                    "Q13635",
                    "Q15813",
                    "Q86Z02",
                    "Q8N0W4",
                    "Q3SYC2",
                    "Q495M9",
                    "P22612",
                    "Q13882",
                    "Q9BTE1",
                    "Q9UHW9",
                    "O15118",
                    "Q12797",
                    "P31327",
                    "Q8WWH4",
                    "P33981",
                    "P10644",
                    "Q9H3R0",
                    "P31321",
                    "P31323",
                    "P00813",
                    "Q6P4Q7",
                    "P09668",
                    "Q9BZP6",
                    "Q15831",
                    "P29474",
                    "P29475",
                    "Q15835",
                    "O75884",
                    "Q13418",
                    "Q2M3G0",
                    "O94760",
                    "Q86UE6",
                    "O43819",
                    "P04180",
                    "P04181",
                    "P17252",
                    "Q96FK6",
                    "Q9NZ08",
                    "P42684",
                    "Q6ZSM3",
                    "Q14990",
                    "O95622",
                    "Q8IZV5",
                    "Q02153",
                    "B2RTY4",
                    "Q02156",
                    "O43826",
                    "Q8NB78",
                    "P68402",
                    "Q05655",
                    "Q9BXJ9",
                    "P22607",
                    "O15146",
                    "Q9NSD5",
                    "Q13433",
                    "O94788",
                    "Q6NYC1",
                    "P11766",
                    "P03905",
                    "Q86UK0",
                    "Q7RTR2",
                    "P30048",
                    "Q86SG6",
                    "P30291",
                    "Q5T4D3",
                    "P23743",
                    "Q9BVM2",
                    "O15315",
                    "Q13444",
                    "Q8IW52",
                    "Q13443",
                    "Q08J23",
                    "P42261",
                    "Q86YR5",
                    "Q9H1R3",
                    "P51160",
                    "Q9UJX3",
                    "Q14542",
                    "Q6ZMH5",
                    "Q9BY10",
                    "Q96QE2",
                    "Q9H469",
                    "Q9H221",
                    "Q9H222",
                    "P21549",
                    "Q7Z494",
                    "P39086",
                    "Q8WZ04",
                    "O60341",
                    "Q969V3",
                    "Q9HBR0",
                    "Q9BY07",
                    "P33527",
                    "Q96QD8",
                    "Q13224",
                    "Q16739",
                    "Q14318",
                    "P53350",
                    "Q04771",
                    "Q8TF17",
                    "Q02108",
                    "Q9HC29",
                    "Q9UHV5",
                    "Q9NYL2",
                    "P23975",
                    "Q9BXN1",
                    "P45985",
                    "Q15652",
                    "Q9UBJ2",
                    "Q6ZQN7",
                    "Q13231"
                ]},
                "list_name": "upload_1",
                "plus_minus": "+"
            },
            "number_in_reference": 6745,
            "term": {
                "id": "GO:0032501",
                "label": "multicellular organismal process"
            }
        },
        {
            "input_list": {
                "number_in_list": 187,
                "fold_enrichment": 1.0378570687380484,
                "fdr": 1,
                "expected": 180.17895299145297,
                "pValue": 0.5611997206232047,
                "mapped_id_list": {"mapped_id": [
                    "Q9NYL9",
                    "Q86V86",
                    "Q14565",
                    "Q6SA08",
                    "O95835",
                    "Q15418",
                    "O75943",
                    "Q15813",
                    "P81274",
                    "P12931",
                    "O95271",
                    "P48729",
                    "O60566",
                    "Q7RTN6",
                    "Q99640",
                    "Q8IWB6",
                    "P25205",
                    "P55273",
                    "Q8NDN9",
                    "Q9C0K7",
                    "P21127",
                    "Q9HB75",
                    "Q8NDF8",
                    "P00540",
                    "Q9HC98",
                    "O43683",
                    "Q9BV86",
                    "O96017",
                    "Q16513",
                    "Q12955",
                    "Q8WWH4",
                    "P27361",
                    "Q9UQ88",
                    "P33981",
                    "Q8NDV3",
                    "Q96PY6",
                    "P57059",
                    "O75771",
                    "P53778",
                    "O96013",
                    "O00311",
                    "Q9GZZ1",
                    "P41002",
                    "Q8TDC3",
                    "Q9NRH2",
                    "Q9P2K8",
                    "Q9BXT6",
                    "Q96PH1",
                    "Q9UJT9",
                    "P11309",
                    "Q15831",
                    "Q8IYU2",
                    "O94921",
                    "O94889",
                    "Q9UPP1",
                    "O15264",
                    "Q8IWQ3",
                    "P31152",
                    "O00444",
                    "Q7Z3K3",
                    "Q99986",
                    "Q9Y2Z0",
                    "Q6P1X5",
                    "Q00535",
                    "Q00534",
                    "P17252",
                    "Q9Y570",
                    "Q9UQB9",
                    "O94804",
                    "P04183",
                    "Q96RK4",
                    "P07332",
                    "Q9H4B4",
                    "Q8WZ42",
                    "Q86UE8",
                    "O14965",
                    "Q92831",
                    "Q16659",
                    "Q8N9V6",
                    "O43781",
                    "O95347",
                    "P35869",
                    "P53671",
                    "O43543",
                    "Q8IX12",
                    "P51812",
                    "Q13309",
                    "Q8TD19",
                    "Q02156",
                    "P18754",
                    "Q9H7X0",
                    "Q9UIC8",
                    "P68400",
                    "Q05655",
                    "P06493",
                    "Q8N7Z5",
                    "Q00526",
                    "Q96AY4",
                    "Q9NYP9",
                    "Q96GD4",
                    "O14974",
                    "Q9Y2S7",
                    "P0CG47",
                    "O95476",
                    "Q9BYT3",
                    "Q969H0",
                    "P28482",
                    "P11802",
                    "Q53H47",
                    "P50613",
                    "O75344",
                    "Q9NYY3",
                    "Q9P258",
                    "P63244",
                    "Q96PU4",
                    "Q9NXW9",
                    "Q8IZL9",
                    "P30291",
                    "P38571",
                    "P20594",
                    "Q13042",
                    "P05771",
                    "Q14012",
                    "Q13164",
                    "O15315",
                    "Q9Y236",
                    "Q8TDX7",
                    "O43482",
                    "Q08J23",
                    "Q96KB5",
                    "P51955",
                    "Q03188",
                    "P36896",
                    "Q9NQR1",
                    "P51957",
                    "Q86YR5",
                    "P51956",
                    "P19784",
                    "Q9UQM7",
                    "Q9UKI8",
                    "Q8NG66",
                    "Q9UJX2",
                    "P0C1S8",
                    "P59047",
                    "Q8N371",
                    "P42771",
                    "Q9UJX3",
                    "Q13574",
                    "P42772",
                    "P42773",
                    "O14757",
                    "Q06609",
                    "Q6ZMH5",
                    "Q9H5I1",
                    "Q6DKK2",
                    "O43175",
                    "P49321",
                    "Q7RTP6",
                    "Q96L34",
                    "Q9H469",
                    "Q9UHD1",
                    "P53985",
                    "P41279",
                    "P08183",
                    "Q9NRM7",
                    "Q96KQ7",
                    "O15457",
                    "P23443",
                    "O43463",
                    "P53350",
                    "Q7L8A9",
                    "O43502",
                    "Q9P1W9",
                    "P52701",
                    "Q96RN1",
                    "Q9P209",
                    "P00519",
                    "Q99496",
                    "Q9H8E8",
                    "P30260",
                    "P24941",
                    "Q14680",
                    "Q9NYL2",
                    "P48730",
                    "Q96DB5",
                    "Q9UL54",
                    "O75717"
                ]},
                "list_name": "upload_1",
                "plus_minus": "+"
            },
            "number_in_reference": 1265,
            "term": {
                "id": "GO:0007049",
                "label": "cell cycle"
            }
        },
        {
            "input_list": {
                "number_in_list": 331,
                "fold_enrichment": 1.037448248989333,
                "fdr": 1,
                "expected": 319.05205905205906,
                "pValue": 0.44226609639398073,
                "mapped_id_list": {"mapped_id": [
                    "Q14689",
                    "P36507",
                    "Q14565",
                    "Q9Y267",
                    "Q96MC6",
                    "Q9NQU5",
                    "O75385",
                    "Q9HBH9",
                    "P21802",
                    "O60568",
                    "Q8NE79",
                    "P13196",
                    "Q04759",
                    "Q9H7B4",
                    "Q6UXP7",
                    "O14543",
                    "P00540",
                    "Q9HBX8",
                    "Q15303",
                    "P04920",
                    "O15530",
                    "Q12955",
                    "A6XGL0",
                    "Q16635",
                    "P27361",
                    "Q01484",
                    "Q9H2X6",
                    "Q86UN2",
                    "Q9H2X9",
                    "Q9H156",
                    "Q8TDC3",
                    "Q9NRH2",
                    "P16591",
                    "P46531",
                    "Q9UI10",
                    "Q9BXT6",
                    "P00533",
                    "Q16880",
                    "P52333",
                    "Q8N568",
                    "Q8IVW4",
                    "P54753",
                    "Q9ULH0",
                    "Q9NRY4",
                    "Q5BKY1",
                    "Q6YI46",
                    "Q8TAM2",
                    "Q05397",
                    "P53667",
                    "Q9NX45",
                    "Q99466",
                    "Q96RK4",
                    "P22557",
                    "Q8WZ42",
                    "Q9BXS9",
                    "Q15327",
                    "O75914",
                    "Q16539",
                    "O43781",
                    "P54764",
                    "Q13268",
                    "P54762",
                    "Q86SX6",
                    "Q6NSJ0",
                    "Q9P121",
                    "Q86UL3",
                    "O75110",
                    "O75473",
                    "O95461",
                    "Q9NZ94",
                    "O75592",
                    "P15121",
                    "O60674",
                    "P51817",
                    "Q9UK73",
                    "Q96PF2",
                    "Q16665",
                    "P43003",
                    "P02730",
                    "P41743",
                    "Q13153",
                    "P0CG47",
                    "P34925",
                    "P55345",
                    "P31415",
                    "Q12866",
                    "Q8TAS1",
                    "P28482",
                    "O95470",
                    "Q9H4Q4",
                    "O75582",
                    "Q9Y6K1",
                    "Q08881",
                    "Q9NT68",
                    "Q9Y4G8",
                    "P49619",
                    "P15056",
                    "Q13045",
                    "Q6U841",
                    "Q13043",
                    "Q96T49",
                    "Q7KZI7",
                    "Q9UM47",
                    "O15294",
                    "Q15349",
                    "Q9Y2T7",
                    "O00238",
                    "P04049",
                    "Q9Y232",
                    "O95922",
                    "O43520",
                    "P36894",
                    "Q9H9Z2",
                    "Q9H078",
                    "Q9UQM7",
                    "Q9P0K1",
                    "Q0VAK6",
                    "Q8NB49",
                    "Q8NA29",
                    "Q02763",
                    "Q9ULT0",
                    "Q4G0U5",
                    "Q16566",
                    "P49841",
                    "Q6NUT2",
                    "Q13177",
                    "P42772",
                    "P07686",
                    "P09622",
                    "Q14028",
                    "Q8TCU5",
                    "O43175",
                    "P49840",
                    "Q504Y0",
                    "Q13976",
                    "Q8N807",
                    "O95372",
                    "Q9Y6M7",
                    "Q9P0L0",
                    "P31751",
                    "P49281",
                    "Q9NZU0",
                    "Q9NZU1",
                    "Q8IUH5",
                    "O60741",
                    "Q96KQ7",
                    "Q9NVM4",
                    "Q9NTI2",
                    "Q9BQI3",
                    "P02787",
                    "P02786",
                    "Q13188",
                    "P23443",
                    "Q86X52",
                    "O15075",
                    "P29322",
                    "P29320",
                    "O15197",
                    "P31749",
                    "Q9NR50",
                    "Q96NW4",
                    "Q6S8J3",
                    "Q02750",
                    "P0CG39",
                    "P30530",
                    "Q5VU57",
                    "Q7L1T6",
                    "P11362",
                    "P20749",
                    "Q9BYH8",
                    "P37173",
                    "O00141",
                    "Q99496",
                    "P23458",
                    "Q14289",
                    "Q99814",
                    "Q92504",
                    "Q92625",
                    "Q9UL54",
                    "Q32MK0",
                    "Q9UM73",
                    "Q15375",
                    "O43155",
                    "Q9NYL9",
                    "Q7Z6K4",
                    "Q13873",
                    "P28289",
                    "Q6SA08",
                    "Q13635",
                    "Q15813",
                    "Q5VYS8",
                    "P16615",
                    "Q86Z02",
                    "P12931",
                    "O95398",
                    "O60603",
                    "P50897",
                    "Q9Y4C4",
                    "Q06418",
                    "Q9BXM7",
                    "Q9Y4C1",
                    "Q96KG9",
                    "Q495M9",
                    "Q96Q27",
                    "P78536",
                    "Q53G59",
                    "P16989",
                    "P10644",
                    "O96013",
                    "Q5JTN6",
                    "Q08828",
                    "P00813",
                    "Q99873",
                    "Q9P2K8",
                    "Q9UF33",
                    "Q13099",
                    "O00206",
                    "Q9Y566",
                    "Q15831",
                    "O00329",
                    "P06239",
                    "Q5TAX3",
                    "Q8IWQ3",
                    "P13569",
                    "Q13418",
                    "Q8NHU2",
                    "O75094",
                    "P11274",
                    "Q00536",
                    "Q9C093",
                    "Q00535",
                    "Q00534",
                    "P21860",
                    "P06241",
                    "Q9Y572",
                    "Q9NZQ9",
                    "P07333",
                    "O14965",
                    "P04626",
                    "Q8IZV5",
                    "P04629",
                    "Q13308",
                    "Q8IYT8",
                    "P51659",
                    "Q6IAN0",
                    "O43826",
                    "Q7Z4T8",
                    "Q8NB78",
                    "Q01974",
                    "P43403",
                    "P15882",
                    "P43405",
                    "Q8NHS3",
                    "Q9NZR1",
                    "Q07954",
                    "Q01973",
                    "P06493",
                    "Q92542",
                    "Q6P5Q4",
                    "Q9Y5Y0",
                    "Q96PN6",
                    "O43353",
                    "A0AVF1",
                    "P08910",
                    "Q8IVU3",
                    "O00625",
                    "O00506",
                    "P07949",
                    "P07948",
                    "O94788",
                    "Q6NYC1",
                    "Q9BXA6",
                    "Q9H2U9",
                    "Q86UK0",
                    "Q9BXA7",
                    "Q06187",
                    "P30048",
                    "Q9NUQ2",
                    "P30291",
                    "P38571",
                    "Q8NBN7",
                    "Q9NRK6",
                    "P20594",
                    "P43235",
                    "P06865",
                    "P07711",
                    "Q8IW52",
                    "P08922",
                    "Q08J23",
                    "Q9NQZ7",
                    "P11413",
                    "P51956",
                    "Q8NET5",
                    "Q6N022",
                    "Q05513",
                    "Q9BYB0",
                    "P49327",
                    "P40879",
                    "P51160",
                    "Q9UKZ4",
                    "P22303",
                    "Q15751",
                    "O15205",
                    "A5A3E0",
                    "Q15758",
                    "Q9P273",
                    "O75962",
                    "Q9BZC7",
                    "P17600",
                    "Q6FI81",
                    "Q96Q42",
                    "Q04656",
                    "Q8WZ04",
                    "O60341",
                    "Q4G0P3",
                    "Q92597",
                    "Q9BQA1",
                    "Q9BY07",
                    "Q16739",
                    "Q8IWT6",
                    "Q13905",
                    "Q04771",
                    "Q8TF17",
                    "P17612",
                    "P00519",
                    "A5PKW4",
                    "Q6DN90",
                    "Q96P11",
                    "Q14680",
                    "Q16620",
                    "P45985"
                ]},
                "list_name": "upload_1",
                "plus_minus": "+"
            },
            "number_in_reference": 2240,
            "term": {
                "id": "GO:0048468",
                "label": "cell development"
            }
        },
        {
            "input_list": {
                "number_in_list": 43,
                "fold_enrichment": 1.0374374782513944,
                "fdr": 1,
                "expected": 41.44828088578089,
                "pValue": 0.7998238071711943,
                "mapped_id_list": {"mapped_id": [
                    "Q9Y566",
                    "Q14028",
                    "P08910",
                    "Q14565",
                    "Q9Y267",
                    "Q5TAX3",
                    "P07949",
                    "Q5VYS8",
                    "O94788",
                    "P13569",
                    "P38606",
                    "Q06187",
                    "P37023",
                    "P20594",
                    "O60341",
                    "Q9BQA1",
                    "P00540",
                    "Q9BXS9",
                    "Q15349",
                    "P29322",
                    "Q08J23",
                    "P21281",
                    "P51790",
                    "Q8TCT1",
                    "O75179",
                    "Q96NW4",
                    "Q86UL3",
                    "P11413",
                    "P30530",
                    "P15313",
                    "P17612",
                    "P11362",
                    "P15121",
                    "P22607",
                    "P58397",
                    "P40879",
                    "Q9UK73",
                    "Q16665",
                    "Q14289",
                    "Q99814",
                    "Q92625",
                    "Q9Y5Y0",
                    "P09622"
                ]},
                "list_name": "upload_1",
                "plus_minus": "+"
            },
            "number_in_reference": 291,
            "term": {
                "id": "GO:0021700",
                "label": "developmental maturation"
            }
        },
        {
            "input_list": {
                "number_in_list": 39,
                "fold_enrichment": 1.037163314012956,
                "fdr": 1,
                "expected": 37.6025641025641,
                "pValue": 0.7903661055897306,
                "mapped_id_list": {"mapped_id": [
                    "Q9H0A0",
                    "Q15831",
                    "Q96DT5",
                    "P49840",
                    "Q96DZ5",
                    "Q504Y0",
                    "P81274",
                    "Q96L34",
                    "Q9H2U9",
                    "Q8TD08",
                    "Q9UHD1",
                    "O00444",
                    "Q9NYY3",
                    "Q96RK4",
                    "Q92830",
                    "P07332",
                    "P21127",
                    "Q6IQ55",
                    "O14965",
                    "Q8N841",
                    "Q92831",
                    "Q7Z4L5",
                    "Q7KZI7",
                    "Q8N9V6",
                    "P29320",
                    "P53350",
                    "P04626",
                    "O43542",
                    "Q8IW35",
                    "Q9UQ88",
                    "Q13627",
                    "P54646",
                    "Q8TAP6",
                    "Q02790",
                    "P41002",
                    "P00519",
                    "P49841",
                    "Q13153",
                    "Q13131"
                ]},
                "list_name": "upload_1",
                "plus_minus": "+"
            },
            "number_in_reference": 264,
            "term": {
                "id": "GO:0032886",
                "label": "regulation of microtubule-based process"
            }
        },
        {
            "input_list": {
                "number_in_list": 9,
                "fold_enrichment": 1.035855415760733,
                "fdr": 1,
                "expected": 8.68847125097125,
                "pValue": 0.8548856835080242,
                "mapped_id_list": {"mapped_id": [
                    "Q8IYK4",
                    "O60568",
                    "Q06828",
                    "Q8NBJ5",
                    "P58397",
                    "Q04656",
                    "P36897",
                    "P51884",
                    "P13674"
                ]},
                "list_name": "upload_1",
                "plus_minus": "+"
            },
            "number_in_reference": 61,
            "term": {
                "id": "GO:0030199",
                "label": "collagen fibril organization"
            }
        },
        {
            "input_list": {
                "number_in_list": 36,
                "fold_enrichment": 1.035855415760733,
                "fdr": 1,
                "expected": 34.753885003885,
                "pValue": 0.7826230637947549,
                "mapped_id_list": {"mapped_id": [
                    "Q8IVW4",
                    "P34925",
                    "Q13873",
                    "Q15831",
                    "P49840",
                    "Q15759",
                    "Q13635",
                    "O75385",
                    "P50897",
                    "O75094",
                    "P37023",
                    "P63244",
                    "O14508",
                    "P16066",
                    "Q00535",
                    "O94826",
                    "P55273",
                    "Q9NRA0",
                    "Q13882",
                    "Q13188",
                    "Q13043",
                    "P31645",
                    "Q9Y236",
                    "Q13444",
                    "P36896",
                    "Q9P265",
                    "P11413",
                    "Q8IYT8",
                    "Q9UGV2",
                    "P22607",
                    "Q9UJX0",
                    "P42771",
                    "Q16665",
                    "P02511",
                    "P42773",
                    "Q15375"
                ]},
                "list_name": "upload_1",
                "plus_minus": "+"
            },
            "number_in_reference": 244,
            "term": {
                "id": "GO:0045926",
                "label": "negative regulation of growth"
            }
        },
        {
            "input_list": {
                "number_in_list": 41,
                "fold_enrichment": 1.0354414048031946,
                "fdr": 1,
                "expected": 39.59663947163947,
                "pValue": 0.795515162836362,
                "mapped_id_list": {"mapped_id": [
                    "Q8N568",
                    "P34925",
                    "P54753",
                    "P11166",
                    "P50993",
                    "Q8TAM2",
                    "Q00535",
                    "Q96N66",
                    "Q00534",
                    "Q96FK6",
                    "Q96RK4",
                    "Q92830",
                    "O60341",
                    "P14060",
                    "Q9BVM2",
                    "P47895",
                    "P26439",
                    "Q9UPY5",
                    "P07333",
                    "Q8TE73",
                    "Q96QD8",
                    "Q15303",
                    "O15054",
                    "P42261",
                    "Q9H598",
                    "P19784",
                    "Q86UN2",
                    "O95461",
                    "Q8NA29",
                    "Q9BYB0",
                    "Q96P11",
                    "P22102",
                    "P23634",
                    "Q16620",
                    "Q8NHM5",
                    "P49841",
                    "Q16665",
                    "P00533",
                    "P43004",
                    "Q15751",
                    "Q9UM73"
                ]},
                "list_name": "upload_1",
                "plus_minus": "+"
            },
            "number_in_reference": 278,
            "term": {
                "id": "GO:0021537",
                "label": "telencephalon development"
            }
        },
        {
            "input_list": {
                "number_in_list": 32,
                "fold_enrichment": 1.0353250238427807,
                "fdr": 1,
                "expected": 30.90816822066822,
                "pValue": 0.8450133792190622,
                "mapped_id_list": {"mapped_id": [
                    "P26045",
                    "Q9GZU7",
                    "P55345",
                    "O75943",
                    "Q9BYT3",
                    "O14595",
                    "Q53H47",
                    "Q63ZY3",
                    "Q9NYY3",
                    "O60566",
                    "P30291",
                    "Q99640",
                    "Q8IWB6",
                    "Q9H4B4",
                    "Q9HB75",
                    "O43683",
                    "O96017",
                    "O15194",
                    "P53350",
                    "P33981",
                    "Q04771",
                    "Q8NG66",
                    "Q8TDC3",
                    "P00519",
                    "P24941",
                    "P06493",
                    "P00533",
                    "Q13574",
                    "Q96GD4",
                    "P42772",
                    "Q9UL54",
                    "O14757"
                ]},
                "list_name": "upload_1",
                "plus_minus": "+"
            },
            "number_in_reference": 217,
            "term": {
                "id": "GO:0045930",
                "label": "negative regulation of mitotic cell cycle"
            }
        },
        {
            "input_list": {
                "number_in_list": 23,
                "fold_enrichment": 1.0351176270030686,
                "fdr": 1,
                "expected": 22.21969696969697,
                "pValue": 0.8184753143702322,
                "mapped_id_list": {"mapped_id": [
                    "Q15327",
                    "Q9HBV1",
                    "Q9NPB8",
                    "Q16539",
                    "Q8IV63",
                    "P31415",
                    "Q96F81",
                    "Q16635",
                    "Q6NSJ0",
                    "Q9H825",
                    "Q5VZV1",
                    "Q8NHY0",
                    "Q9UPE1",
                    "Q7Z3H0",
                    "O95461",
                    "Q9H1R3",
                    "Q0VAK6",
                    "Q8NE79",
                    "Q00535",
                    "P14061",
                    "P46531",
                    "Q9HBU9",
                    "Q96Q27"
                ]},
                "list_name": "upload_1",
                "plus_minus": "+"
            },
            "number_in_reference": 156,
            "term": {
                "id": "GO:0060538",
                "label": "skeletal muscle organ development"
            }
        },
        {
            "input_list": {
                "number_in_list": 197,
                "fold_enrichment": 1.0344780629266788,
                "fdr": 1,
                "expected": 190.43419774669775,
                "pValue": 0.5988547883769589,
                "mapped_id_list": {"mapped_id": [
                    "Q13237",
                    "P36507",
                    "Q15418",
                    "P21802",
                    "O14543",
                    "Q15303",
                    "P04920",
                    "O15530",
                    "Q8NFZ4",
                    "Q86SJ2",
                    "P53778",
                    "Q9H2X6",
                    "Q9H156",
                    "P68106",
                    "P46531",
                    "Q8NHM5",
                    "P00533",
                    "Q13131",
                    "O14558",
                    "Q8IVW4",
                    "P11309",
                    "P54753",
                    "Q9UQ13",
                    "Q9Y6Q9",
                    "Q6YI46",
                    "Q05397",
                    "P53667",
                    "P37023",
                    "Q99466",
                    "Q96RK4",
                    "Q92830",
                    "P32929",
                    "Q16659",
                    "Q16539",
                    "P54764",
                    "P54762",
                    "O43543",
                    "P51812",
                    "Q9NR96",
                    "Q13705",
                    "O43424",
                    "Q9NZ94",
                    "Q9NWT6",
                    "O60674",
                    "P31150",
                    "P20020",
                    "Q6NXT1",
                    "Q16665",
                    "P41743",
                    "P27037",
                    "Q9UGH3",
                    "P04839",
                    "P51788",
                    "Q9Y4G8",
                    "O14508",
                    "P15056",
                    "Q8NI38",
                    "Q96RQ9",
                    "O14744",
                    "Q14012",
                    "Q13043",
                    "O15294",
                    "O00238",
                    "Q9NYA1",
                    "P36897",
                    "P36896",
                    "P36894",
                    "Q9H9Z2",
                    "P31641",
                    "Q86Y97",
                    "Q0VAK6",
                    "Q9BZL6",
                    "Q8NB49",
                    "Q02763",
                    "P59047",
                    "P49841",
                    "Q6ZW31",
                    "P42772",
                    "Q96S16",
                    "Q9Y243",
                    "Q504Y0",
                    "P21709",
                    "Q9UEF7",
                    "Q9NZU0",
                    "Q9NTI2",
                    "P02788",
                    "P02786",
                    "Q13188",
                    "O43184",
                    "P23443",
                    "Q5TCY1",
                    "Q5UE93",
                    "P31749",
                    "Q96NW4",
                    "Q02750",
                    "P30530",
                    "Q86X55",
                    "Q9NT99",
                    "P11362",
                    "Q9BYH8",
                    "P37173",
                    "P23458",
                    "Q9UGL1",
                    "Q14289",
                    "P09601",
                    "Q32MK0",
                    "P98196",
                    "Q9UM73",
                    "O43155",
                    "Q15139",
                    "Q13873",
                    "Q13635",
                    "Q86Z02",
                    "P12931",
                    "Q01650",
                    "O95398",
                    "O60603",
                    "Q96RU8",
                    "Q9BXM7",
                    "P17948",
                    "O43283",
                    "P16989",
                    "O96013",
                    "Q8WTR4",
                    "Q86VH5",
                    "P36222",
                    "P00813",
                    "Q99873",
                    "P09668",
                    "O00327",
                    "Q9Y566",
                    "Q15831",
                    "O00329",
                    "P29474",
                    "P13569",
                    "Q13418",
                    "O94760",
                    "Q86UE6",
                    "P17252",
                    "P21860",
                    "P07332",
                    "Q9NZ08",
                    "O60260",
                    "O14965",
                    "Q9Y574",
                    "Q13546",
                    "P04629",
                    "Q01974",
                    "P43403",
                    "P35590",
                    "P43405",
                    "P05161",
                    "P06493",
                    "P07585",
                    "Q96PN6",
                    "O43353",
                    "Q13554",
                    "P06858",
                    "O00506",
                    "P07949",
                    "O76039",
                    "P07948",
                    "Q9H2U9",
                    "Q9H3W5",
                    "Q06187",
                    "P63244",
                    "Q9Y6C5",
                    "Q9NRK6",
                    "Q6P3R8",
                    "P05771",
                    "Q8IW52",
                    "Q13443",
                    "Q6N022",
                    "Q05513",
                    "Q9BYB0",
                    "P24723",
                    "Q01959",
                    "Q8IW41",
                    "Q15759",
                    "O00763",
                    "O75164",
                    "Q96IV6",
                    "Q96P20",
                    "Q9Y6E0",
                    "A7KAX9",
                    "O60341",
                    "O15455",
                    "P27540",
                    "O00418",
                    "Q9HCC8",
                    "Q8IWT6",
                    "Q04771",
                    "P00519",
                    "Q96BF3",
                    "Q16620",
                    "P04792",
                    "P45984"
                ]},
                "list_name": "upload_1",
                "plus_minus": "+"
            },
            "number_in_reference": 1337,
            "term": {
                "id": "GO:0051094",
                "label": "positive regulation of developmental process"
            }
        },
        {
            "input_list": {
                "number_in_list": 155,
                "fold_enrichment": 1.0344331385739047,
                "fdr": 1,
                "expected": 149.84052059052058,
                "pValue": 0.6506213709867287,
                "mapped_id_list": {"mapped_id": [
                    "Q8WUE5",
                    "Q14565",
                    "Q6SA08",
                    "O95714",
                    "Q9Y267",
                    "Q13635",
                    "Q5VYS8",
                    "Q96MC6",
                    "P12931",
                    "Q9Y3Q7",
                    "Q86W24",
                    "Q8TC27",
                    "P13861",
                    "Q04912",
                    "Q06418",
                    "Q9Y4C1",
                    "Q99640",
                    "Q8IWB6",
                    "P22612",
                    "O15516",
                    "P20794",
                    "P00540",
                    "P32019",
                    "P04920",
                    "Q8WWH4",
                    "Q16635",
                    "Q5FVE4",
                    "P33981",
                    "Q96M20",
                    "Q8NDV3",
                    "O75771",
                    "P16989",
                    "Q9UGV2",
                    "Q96S53",
                    "P16591",
                    "P46531",
                    "Q8NHM5",
                    "Q9BXT6",
                    "O00327",
                    "Q15831",
                    "P29474",
                    "Q86VW1",
                    "Q5TAX3",
                    "P13569",
                    "Q8NHU2",
                    "Q9UKF5",
                    "O60423",
                    "Q9NX45",
                    "Q00536",
                    "Q9C093",
                    "O60266",
                    "Q9UQB9",
                    "Q96RK4",
                    "Q8TDB8",
                    "Q14353",
                    "O14965",
                    "Q9BXS9",
                    "Q14990",
                    "Q15569",
                    "O95347",
                    "P53671",
                    "O43543",
                    "Q8WVL7",
                    "Q6P6C2",
                    "O75473",
                    "Q7Z4T8",
                    "Q8NB78",
                    "P68402",
                    "Q6A555",
                    "P06493",
                    "Q96PN8",
                    "Q8N7Z5",
                    "P04075",
                    "Q96PF2",
                    "Q96PN6",
                    "Q4G0N8",
                    "P0CG47",
                    "P27037",
                    "A0AVF1",
                    "P08910",
                    "O95476",
                    "Q5GLZ8",
                    "Q12866",
                    "O95470",
                    "Q9BXA6",
                    "O75344",
                    "Q9Y6K1",
                    "Q9BXA7",
                    "Q99965",
                    "P20594",
                    "Q13162",
                    "Q9BVM2",
                    "Q9UKQ2",
                    "Q15102",
                    "Q13043",
                    "O15315",
                    "Q15067",
                    "P06865",
                    "Q9Y236",
                    "Q15349",
                    "Q9Y2T7",
                    "O00238",
                    "P08922",
                    "Q9Y232",
                    "O95922",
                    "Q08J23",
                    "P36897",
                    "P51955",
                    "Q03188",
                    "P19784",
                    "Q9H9Z2",
                    "O60779",
                    "Q9P0K7",
                    "P0C1S8",
                    "P59047",
                    "P40879",
                    "P23634",
                    "Q4G0U5",
                    "Q6NUT2",
                    "P07686",
                    "Q06609",
                    "P09622",
                    "Q9NRD8",
                    "P49840",
                    "Q12889",
                    "Q13976",
                    "Q13733",
                    "Q8N807",
                    "P15428",
                    "Q9UKJ8",
                    "Q96KQ7",
                    "Q00973",
                    "Q9NVM4",
                    "O15457",
                    "Q9BQA1",
                    "P23443",
                    "Q14435",
                    "P53350",
                    "P31749",
                    "Q8IWT6",
                    "Q04771",
                    "P54727",
                    "O43502",
                    "P30530",
                    "P52701",
                    "O43506",
                    "P17612",
                    "Q96RN1",
                    "Q9Y6F7",
                    "Q99496",
                    "P24941",
                    "Q9UMX2",
                    "Q9UGL1",
                    "Q14289",
                    "Q6ZQN7"
                ]},
                "list_name": "upload_1",
                "plus_minus": "+"
            },
            "number_in_reference": 1052,
            "term": {
                "id": "GO:0019953",
                "label": "sexual reproduction"
            }
        },
        {
            "input_list": {
                "number_in_list": 62,
                "fold_enrichment": 1.033941721405936,
                "fdr": 1,
                "expected": 59.96469502719503,
                "pValue": 0.778007618867344,
                "mapped_id_list": {"mapped_id": [
                    "Q13555",
                    "O95477",
                    "Q12866",
                    "P07948",
                    "P13667",
                    "Q86UK0",
                    "P50897",
                    "Q06187",
                    "Q06418",
                    "P15056",
                    "Q9BXM7",
                    "P21964",
                    "O15439",
                    "Q92777",
                    "P04049",
                    "Q9Y678",
                    "Q8TF71",
                    "Q9H598",
                    "Q9H237",
                    "P16157",
                    "Q9Y6D6",
                    "Q8TDC3",
                    "P68106",
                    "Q9Y6D5",
                    "P59047",
                    "P36021",
                    "P46531",
                    "Q17R89",
                    "O14994",
                    "O00329",
                    "Q8IWU4",
                    "Q15758",
                    "Q8IWQ3",
                    "P13569",
                    "Q7RTP6",
                    "Q8WZA2",
                    "P17600",
                    "Q99624",
                    "P11274",
                    "Q8NER5",
                    "Q00536",
                    "Q00535",
                    "Q09428",
                    "Q2Y0W8",
                    "Q9H1D0",
                    "P56545",
                    "O75912",
                    "Q13705",
                    "Q05940",
                    "Q02156",
                    "P35228",
                    "P30530",
                    "P54920",
                    "Q7L1T6",
                    "Q7L0J3",
                    "P43405",
                    "Q9UBV2",
                    "Q16620",
                    "Q16665",
                    "P48736",
                    "Q13153",
                    "P08631"
                ]},
                "list_name": "upload_1",
                "plus_minus": "+"
            },
            "number_in_reference": 421,
            "term": {
                "id": "GO:0032940",
                "label": "secretion by cell"
            }
        },
        {
            "input_list": {
                "number_in_list": 92,
                "fold_enrichment": 1.0334614387998635,
                "fdr": 1,
                "expected": 89.02122183372184,
                "pValue": 0.7272924267271219,
                "mapped_id_list": {"mapped_id": [
                    "P0CG47",
                    "Q96AX9",
                    "Q8IVU3",
                    "P55786",
                    "Q9UKT7",
                    "Q9UKT6",
                    "Q5GLZ8",
                    "Q6ZVZ8",
                    "O95714",
                    "Q96MG8",
                    "O75426",
                    "Q9BSL1",
                    "Q8WXK3",
                    "Q969H0",
                    "Q8WXK4",
                    "O95271",
                    "Q06587",
                    "Q9H765",
                    "P0CG48",
                    "P63244",
                    "O14508",
                    "Q9BXM7",
                    "Q96PU4",
                    "Q96SW2",
                    "Q8WXK1",
                    "Q13042",
                    "P49336",
                    "P78395",
                    "O14543",
                    "Q15345",
                    "Q96Q27",
                    "Q9NXK8",
                    "Q14139",
                    "Q9UIQ6",
                    "Q9UII4",
                    "Q9H4P4",
                    "Q53G59",
                    "Q9H672",
                    "P41002",
                    "Q9UJX2",
                    "P42771",
                    "Q9UJX3",
                    "Q15751",
                    "O15205",
                    "A6NK59",
                    "Q15034",
                    "Q9UJT9",
                    "Q8IYU2",
                    "Q8WXI3",
                    "Q9H2K2",
                    "O94889",
                    "Q96DX5",
                    "Q96JP0",
                    "Q6ZWI9",
                    "Q8WWX0",
                    "Q9H469",
                    "Q9H8W5",
                    "A0A2R8Y422",
                    "Q7Z6M2",
                    "Q96NS5",
                    "Q9NYS7",
                    "P06241",
                    "P62979",
                    "Q9Y297",
                    "Q92834",
                    "Q9BQA1",
                    "O60260",
                    "Q7Z6E9",
                    "Q8WXH4",
                    "C9JR72",
                    "Q9Y574",
                    "Q13867",
                    "P53350",
                    "Q9Y576",
                    "Q9Y575",
                    "P31749",
                    "Q8IX12",
                    "Q13309",
                    "O95342",
                    "Q9NWX5",
                    "O75592",
                    "Q6X9E4",
                    "Q9UNE7",
                    "Q99496",
                    "Q9UKC9",
                    "P30260",
                    "P62987",
                    "Q9UF56",
                    "Q5VXH4",
                    "Q9UK73",
                    "P49902",
                    "Q92624"
                ]},
                "list_name": "upload_1",
                "plus_minus": "+"
            },
            "number_in_reference": 625,
            "term": {
                "id": "GO:0016567",
                "label": "protein ubiquitination"
            }
        },
        {
            "input_list": {
                "number_in_list": 30,
                "fold_enrichment": 1.0324702673432142,
                "fdr": 1,
                "expected": 29.056526806526804,
                "pValue": 0.8403813145131649,
                "mapped_id_list": {"mapped_id": [
                    "Q92819",
                    "O14672",
                    "P28482",
                    "Q13418",
                    "P17405",
                    "O43318",
                    "O76082",
                    "Q8IVH8",
                    "Q92830",
                    "O14920",
                    "P43235",
                    "P25963",
                    "P23443",
                    "Q15327",
                    "Q16539",
                    "Q9NYA1",
                    "Q13443",
                    "P31749",
                    "Q13546",
                    "P27361",
                    "P16989",
                    "P14672",
                    "O60674",
                    "P36222",
                    "P08571",
                    "P58397",
                    "Q6P2Q9",
                    "Q14289",
                    "O14733",
                    "O15205"
                ]},
                "list_name": "upload_1",
                "plus_minus": "+"
            },
            "number_in_reference": 204,
            "term": {
                "id": "GO:0034612",
                "label": "response to tumor necrosis factor"
            }
        },
        {
            "input_list": {
                "number_in_list": 5,
                "fold_enrichment": 1.032470267343214,
                "fdr": 1,
                "expected": 4.842754467754468,
                "pValue": 0.8098834052879877,
                "mapped_id_list": {"mapped_id": [
                    "P07711",
                    "P25774",
                    "Q9UBX1",
                    "O60911",
                    "Q9H1C4"
                ]},
                "list_name": "upload_1",
                "plus_minus": "+"
            },
            "number_in_reference": 34,
            "term": {
                "id": "GO:0002504",
                "label": "antigen processing and presentation of peptide or polysaccharide antigen via MHC class II"
            }
        },
        {
            "input_list": {
                "number_in_list": 25,
                "fold_enrichment": 1.032470267343214,
                "fdr": 1,
                "expected": 24.21377233877234,
                "pValue": 0.8258831520150652,
                "mapped_id_list": {"mapped_id": [
                    "P27037",
                    "Q13873",
                    "P15428",
                    "P12931",
                    "Q05397",
                    "O43318",
                    "P37023",
                    "Q8NER5",
                    "Q14392",
                    "Q16671",
                    "O00238",
                    "Q13443",
                    "Q14318",
                    "P27361",
                    "P36897",
                    "Q04771",
                    "P36896",
                    "Q13705",
                    "Q9UBE8",
                    "P36894",
                    "Q9H2X6",
                    "Q06828",
                    "P00519",
                    "P37173",
                    "Q6ZMH5"
                ]},
                "list_name": "upload_1",
                "plus_minus": "+"
            },
            "number_in_reference": 170,
            "term": {
                "id": "GO:0141091",
                "label": "transforming growth factor beta receptor superfamily signaling pathway"
            }
        },
        {
            "input_list": {
                "number_in_list": 5,
                "fold_enrichment": 1.032470267343214,
                "fdr": 1,
                "expected": 4.842754467754468,
                "pValue": 0.8098834052879877,
                "mapped_id_list": {"mapped_id": [
                    "O43781",
                    "O75832",
                    "O60341",
                    "Q13627",
                    "O60260"
                ]},
                "list_name": "upload_1",
                "plus_minus": "+"
            },
            "number_in_reference": 34,
            "term": {
                "id": "GO:1901797",
                "label": "negative regulation of signal transduction by p53 class mediator"
            }
        },
        {
            "input_list": {
                "number_in_list": 5,
                "fold_enrichment": 1.032470267343214,
                "fdr": 1,
                "expected": 4.842754467754468,
                "pValue": 0.8098834052879877,
                "mapped_id_list": {"mapped_id": [
                    "P43405",
                    "Q04759",
                    "Q05513",
                    "Q96P20",
                    "Q01650"
                ]},
                "list_name": "upload_1",
                "plus_minus": "+"
            },
            "number_in_reference": 34,
            "term": {
                "id": "GO:0032673",
                "label": "regulation of interleukin-4 production"
            }
        },
        {
            "input_list": {
                "number_in_list": 10,
                "fold_enrichment": 1.032470267343214,
                "fdr": 1,
                "expected": 9.685508935508937,
                "pValue": 0.8624010304774994,
                "mapped_id_list": {"mapped_id": [
                    "Q9UM47",
                    "Q99502",
                    "P37023",
                    "P37173",
                    "Q07954",
                    "Q15746",
                    "P46531",
                    "P36897",
                    "P15428",
                    "P36894"
                ]},
                "list_name": "upload_1",
                "plus_minus": "+"
            },
            "number_in_reference": 68,
            "term": {
                "id": "GO:0048844",
                "label": "artery morphogenesis"
            }
        },
        {
            "input_list": {
                "number_in_list": 25,
                "fold_enrichment": 1.032470267343214,
                "fdr": 1,
                "expected": 24.21377233877234,
                "pValue": 0.8258831520150652,
                "mapped_id_list": {"mapped_id": [
                    "Q86V86",
                    "Q13976",
                    "Q9Y6M5",
                    "P11274",
                    "P15056",
                    "Q8NER5",
                    "O60488",
                    "Q504T8",
                    "Q09428",
                    "P21860",
                    "Q9UEW8",
                    "O60260",
                    "P80404",
                    "Q16836",
                    "Q9UGK8",
                    "O00233",
                    "O75110",
                    "O95263",
                    "P68106",
                    "P00813",
                    "P46531",
                    "P27338",
                    "Q9BYP7",
                    "Q49AN0",
                    "P04035"
                ]},
                "list_name": "upload_1",
                "plus_minus": "+"
            },
            "number_in_reference": 170,
            "term": {
                "id": "GO:0051048",
                "label": "negative regulation of secretion"
            }
        },
        {
            "input_list": {
                "number_in_list": 5,
                "fold_enrichment": 1.032470267343214,
                "fdr": 1,
                "expected": 4.842754467754468,
                "pValue": 0.8098834052879877,
                "mapped_id_list": {"mapped_id": [
                    "Q6ZN17",
                    "Q7Z5W3",
                    "Q5TAX3",
                    "Q5VYS8",
                    "Q9H9Z2"
                ]},
                "list_name": "upload_1",
                "plus_minus": "+"
            },
            "number_in_reference": 34,
            "term": {
                "id": "GO:0035196",
                "label": "miRNA processing"
            }
        },
        {
            "input_list": {
                "number_in_list": 5,
                "fold_enrichment": 1.032470267343214,
                "fdr": 1,
                "expected": 4.842754467754468,
                "pValue": 0.8098834052879877,
                "mapped_id_list": {"mapped_id": [
                    "Q8WWH4",
                    "Q5TAX3",
                    "Q5VYS8",
                    "O75344",
                    "Q9BXT6"
                ]},
                "list_name": "upload_1",
                "plus_minus": "+"
            },
            "number_in_reference": 34,
            "term": {
                "id": "GO:0010526",
                "label": "retrotransposon silencing"
            }
        },
        {
            "input_list": {
                "number_in_list": 5,
                "fold_enrichment": 1.032470267343214,
                "fdr": 1,
                "expected": 4.842754467754468,
                "pValue": 0.8098834052879877,
                "mapped_id_list": {"mapped_id": [
                    "P21802",
                    "Q13017",
                    "P11362",
                    "P37173",
                    "P36894"
                ]},
                "list_name": "upload_1",
                "plus_minus": "+"
            },
            "number_in_reference": 34,
            "term": {
                "id": "GO:0010464",
                "label": "regulation of mesenchymal cell proliferation"
            }
        },
        {
            "input_list": {
                "number_in_list": 10,
                "fold_enrichment": 1.032470267343214,
                "fdr": 1,
                "expected": 9.685508935508937,
                "pValue": 0.8624010304774994,
                "mapped_id_list": {"mapped_id": [
                    "Q86UE6",
                    "Q15139",
                    "Q8IZY2",
                    "P63244",
                    "Q9UHD9",
                    "P29320",
                    "Q9H977",
                    "P41240",
                    "O60603",
                    "Q9BZC7"
                ]},
                "list_name": "upload_1",
                "plus_minus": "+"
            },
            "number_in_reference": 68,
            "term": {
                "id": "GO:0045806",
                "label": "negative regulation of endocytosis"
            }
        },
        {
            "input_list": {
                "number_in_list": 172,
                "fold_enrichment": 1.031235887860481,
                "fdr": 1,
                "expected": 166.79016122766123,
                "pValue": 0.6360705434316275,
                "mapped_id_list": {"mapped_id": [
                    "O43155",
                    "O95831",
                    "Q14689",
                    "Q9NSY0",
                    "Q13635",
                    "Q15813",
                    "Q86Z02",
                    "Q9NQU5",
                    "O75385",
                    "P50897",
                    "P21802",
                    "Q06418",
                    "Q04759",
                    "Q6UXP7",
                    "Q8N0W4",
                    "Q9UKU0",
                    "Q96KG9",
                    "Q495M9",
                    "Q9HBX8",
                    "Q15303",
                    "P78536",
                    "Q12955",
                    "P58546",
                    "Q9H2X6",
                    "O96013",
                    "Q86UN2",
                    "Q9H2X9",
                    "Q9H156",
                    "Q08828",
                    "Q8TDC3",
                    "Q99873",
                    "Q9P2K8",
                    "P46531",
                    "Q9UF33",
                    "P00533",
                    "Q16880",
                    "Q13099",
                    "Q8N568",
                    "Q8IVW4",
                    "Q9Y566",
                    "P54753",
                    "Q15831",
                    "Q9ULH0",
                    "Q9NRY4",
                    "Q8IWQ3",
                    "O95573",
                    "Q8TAM2",
                    "Q05397",
                    "P53667",
                    "O75094",
                    "Q99502",
                    "Q00536",
                    "Q00535",
                    "Q00534",
                    "Q96RK4",
                    "P06241",
                    "P07333",
                    "O14965",
                    "Q7Z4L5",
                    "O75914",
                    "P54764",
                    "P54762",
                    "Q9H9T3",
                    "P04626",
                    "Q9P121",
                    "P04629",
                    "Q13308",
                    "O43424",
                    "Q8IYT8",
                    "O75110",
                    "O95461",
                    "Q9NZ94",
                    "O75592",
                    "P54920",
                    "P15882",
                    "Q8NHS3",
                    "O60674",
                    "Q16665",
                    "P43003",
                    "P41743",
                    "Q13153",
                    "Q96PN6",
                    "P0CG47",
                    "P34925",
                    "O00506",
                    "Q8TAS1",
                    "P07949",
                    "O76039",
                    "P07948",
                    "O94788",
                    "Q9H4Q4",
                    "O75582",
                    "Q9Y6K1",
                    "Q9NT68",
                    "Q9Y4G8",
                    "P49619",
                    "O60488",
                    "P30291",
                    "Q8NBN7",
                    "P20594",
                    "Q6U841",
                    "P06865",
                    "Q7KZI7",
                    "Q9UM47",
                    "O00238",
                    "Q8IW52",
                    "O95922",
                    "O43520",
                    "P36897",
                    "P36894",
                    "P51956",
                    "Q9UQM7",
                    "Q6N022",
                    "Q8NA29",
                    "Q05513",
                    "Q9Y3F4",
                    "Q9BYB0",
                    "P51160",
                    "Q9UKZ4",
                    "P49841",
                    "Q13177",
                    "Q15751",
                    "Q14028",
                    "Q8TCU5",
                    "O43175",
                    "Q504Y0",
                    "A5A3E0",
                    "Q13976",
                    "Q9P273",
                    "O75962",
                    "O95372",
                    "Q9Y6M7",
                    "Q9P0L0",
                    "P49281",
                    "Q9P0L2",
                    "Q9NZU0",
                    "P17600",
                    "Q9NZU1",
                    "Q8IUH5",
                    "Q8WXU2",
                    "Q96Q42",
                    "O60741",
                    "Q96KQ7",
                    "Q04656",
                    "Q9NTI2",
                    "Q8WZ04",
                    "O60341",
                    "O15075",
                    "P29322",
                    "Q16739",
                    "P29320",
                    "Q14318",
                    "O15197",
                    "Q96NW4",
                    "Q6S8J3",
                    "Q02750",
                    "P0CG39",
                    "P30530",
                    "Q5VU57",
                    "P11362",
                    "P00519",
                    "O00141",
                    "A5PKW4",
                    "Q6DN90",
                    "Q16620",
                    "P48730",
                    "Q14289",
                    "Q92625",
                    "Q9UL54",
                    "Q01814",
                    "Q9UM73",
                    "Q15375"
                ]},
                "list_name": "upload_1",
                "plus_minus": "+"
            },
            "number_in_reference": 1171,
            "term": {
                "id": "GO:0048699",
                "label": "generation of neurons"
            }
        },
        {
            "input_list": {
                "number_in_list": 68,
                "fold_enrichment": 1.0311322929146916,
                "fdr": 1,
                "expected": 65.94692113442113,
                "pValue": 0.7878499731015067,
                "mapped_id_list": {"mapped_id": [
                    "Q7Z6K4",
                    "Q8IWW6",
                    "Q13635",
                    "P07949",
                    "O94788",
                    "P12931",
                    "P21802",
                    "O60568",
                    "Q8IZL9",
                    "Q8N264",
                    "P22694",
                    "O14543",
                    "Q96Q27",
                    "Q13043",
                    "Q15303",
                    "P78536",
                    "O43766",
                    "Q9P2K1",
                    "O60931",
                    "Q9BZL6",
                    "P42898",
                    "Q8TDC3",
                    "Q9BYB0",
                    "P46531",
                    "Q8NHM5",
                    "P00533",
                    "Q9ULP0",
                    "P09668",
                    "Q504Y0",
                    "Q9NRY4",
                    "Q8IWQ3",
                    "Q13418",
                    "Q8TAM2",
                    "Q9NZU0",
                    "Q99502",
                    "P37023",
                    "Q7Z494",
                    "Q99466",
                    "Q6F5E8",
                    "Q04656",
                    "P57078",
                    "Q96RK4",
                    "Q92830",
                    "Q9Y297",
                    "P47895",
                    "Q13188",
                    "P07333",
                    "O94851",
                    "P54764",
                    "Q8IZV5",
                    "O15550",
                    "Q04771",
                    "Q13308",
                    "B2RTY4",
                    "Q9Y3L3",
                    "O75473",
                    "P35590",
                    "P17612",
                    "P11362",
                    "P00519",
                    "P37173",
                    "Q9UBR2",
                    "P51817",
                    "Q9UK73",
                    "Q16665",
                    "Q9UGL1",
                    "Q13153",
                    "Q15375"
                ]},
                "list_name": "upload_1",
                "plus_minus": "+"
            },
            "number_in_reference": 463,
            "term": {
                "id": "GO:0002009",
                "label": "morphogenesis of an epithelium"
            }
        },
        {
            "input_list": {
                "number_in_list": 62,
                "fold_enrichment": 1.0290531080659553,
                "fdr": 1,
                "expected": 60.24956293706293,
                "pValue": 0.7788398538757586,
                "mapped_id_list": {"mapped_id": [
                    "O43155",
                    "P34925",
                    "O00506",
                    "Q13635",
                    "P07949",
                    "Q15813",
                    "O75582",
                    "O75385",
                    "P21802",
                    "Q9NT68",
                    "Q04759",
                    "P20594",
                    "Q9HBX8",
                    "Q7KZI7",
                    "Q9UM47",
                    "O00238",
                    "Q8IW52",
                    "P78536",
                    "Q12955",
                    "Q86UN2",
                    "Q9H156",
                    "Q08828",
                    "Q8TDC3",
                    "P46531",
                    "Q9UF33",
                    "P54753",
                    "Q15831",
                    "A5A3E0",
                    "Q13976",
                    "O75962",
                    "Q9NRY4",
                    "Q8IWQ3",
                    "O95372",
                    "Q8TAM2",
                    "Q05397",
                    "P53667",
                    "Q9NZU0",
                    "O75094",
                    "Q8IUH5",
                    "Q00535",
                    "Q9NTI2",
                    "P06241",
                    "P07333",
                    "O75914",
                    "O15075",
                    "P54764",
                    "P29322",
                    "P54762",
                    "P29320",
                    "P04626",
                    "O15197",
                    "P04629",
                    "Q13308",
                    "Q6S8J3",
                    "Q8IYT8",
                    "P0CG39",
                    "Q9NZ94",
                    "O75592",
                    "P15882",
                    "O60674",
                    "Q9UL54",
                    "Q15375"
                ]},
                "list_name": "upload_1",
                "plus_minus": "+"
            },
            "number_in_reference": 423,
            "term": {
                "id": "GO:0061564",
                "label": "axon development"
            }
        },
        {
            "input_list": {
                "number_in_list": 29,
                "fold_enrichment": 1.0282986703034434,
                "fdr": 1,
                "expected": 28.20192307692308,
                "pValue": 0.838307868829316,
                "mapped_id_list": {"mapped_id": [
                    "Q8IVW4",
                    "P34925",
                    "P49840",
                    "O75385",
                    "Q9Y4G8",
                    "Q00535",
                    "Q8N264",
                    "P06241",
                    "P20794",
                    "Q15569",
                    "Q14678",
                    "P54764",
                    "Q13224",
                    "P53671",
                    "Q16854",
                    "P31749",
                    "Q8IW35",
                    "O43306",
                    "Q9P265",
                    "Q8IYT8",
                    "Q86UN2",
                    "Q86X55",
                    "Q02790",
                    "Q05655",
                    "P31150",
                    "Q15131",
                    "Q17R89",
                    "P49841",
                    "Q15375"
                ]},
                "list_name": "upload_1",
                "plus_minus": "+"
            },
            "number_in_reference": 198,
            "term": {
                "id": "GO:0031345",
                "label": "negative regulation of cell projection organization"
            }
        },
        {
            "input_list": {
                "number_in_list": 217,
                "fold_enrichment": 1.0280115563371435,
                "fdr": 1,
                "expected": 211.08712121212122,
                "pValue": 0.6434657044374584,
                "mapped_id_list": {"mapped_id": [
                    "Q14565",
                    "Q9Y267",
                    "Q96MC6",
                    "Q86X45",
                    "Q86W24",
                    "Q8TC27",
                    "P13861",
                    "P21802",
                    "Q99489",
                    "O15516",
                    "Q9HBX9",
                    "Q9H2H9",
                    "P00540",
                    "P52564",
                    "P32019",
                    "Q9UIQ6",
                    "P04920",
                    "Q16635",
                    "Q5FVE4",
                    "Q96M20",
                    "Q8NDV3",
                    "P16591",
                    "P46531",
                    "Q9UI10",
                    "Q8NHM5",
                    "Q9BXT6",
                    "P00533",
                    "O14556",
                    "P80365",
                    "Q9UKF2",
                    "Q9UKF5",
                    "P21108",
                    "O60423",
                    "Q9NX45",
                    "Q9UQB9",
                    "Q96RK4",
                    "Q8TDB8",
                    "Q14353",
                    "Q9BXS9",
                    "Q15569",
                    "O95347",
                    "Q9Y6R4",
                    "A6PVC2",
                    "P53671",
                    "P07858",
                    "O43543",
                    "Q8WVL7",
                    "Q9NR96",
                    "Q3SXZ7",
                    "O75473",
                    "O95461",
                    "Q02790",
                    "Q6A555",
                    "Q9UK73",
                    "Q8N7Z5",
                    "Q96PF2",
                    "P0CG47",
                    "P27037",
                    "O95476",
                    "Q12866",
                    "O95470",
                    "O75344",
                    "Q9Y6K1",
                    "Q99965",
                    "P27708",
                    "Q13162",
                    "Q92772",
                    "Q9UKQ2",
                    "Q15102",
                    "Q13043",
                    "Q16671",
                    "P31645",
                    "Q9Y236",
                    "Q15349",
                    "Q9Y2T7",
                    "O00238",
                    "Q9Y232",
                    "O95922",
                    "P36897",
                    "Q03188",
                    "P36894",
                    "P19784",
                    "Q9H9Z2",
                    "O60779",
                    "Q9P0K7",
                    "P41440",
                    "P59047",
                    "Q4G0U5",
                    "Q6NUT2",
                    "P07686",
                    "P09622",
                    "Q9NRD8",
                    "Q96DT5",
                    "P49840",
                    "Q12889",
                    "P14616",
                    "Q13976",
                    "Q13733",
                    "Q8N807",
                    "Q96KQ7",
                    "Q9NVM4",
                    "Q13188",
                    "P23443",
                    "Q8TE73",
                    "P31749",
                    "P54727",
                    "O43502",
                    "P30530",
                    "O43506",
                    "Q96RN1",
                    "P37058",
                    "Q99496",
                    "Q9UMX2",
                    "Q9UGL1",
                    "Q14289",
                    "Q13873",
                    "Q8WUE5",
                    "Q6SA08",
                    "O95714",
                    "Q13635",
                    "Q5VYS8",
                    "P12931",
                    "P11166",
                    "Q9Y3Q7",
                    "Q04912",
                    "O60602",
                    "P11172",
                    "Q06418",
                    "Q9NQM4",
                    "Q9Y4C1",
                    "Q99640",
                    "Q8IWB6",
                    "P22612",
                    "P20794",
                    "Q8WWH4",
                    "O75534",
                    "P33981",
                    "O75771",
                    "P16989",
                    "Q15392",
                    "P00813",
                    "P42330",
                    "Q9UGV2",
                    "Q96S53",
                    "O00327",
                    "Q15831",
                    "P29474",
                    "Q86VW1",
                    "Q5TAX3",
                    "P13569",
                    "Q8NHU2",
                    "O00444",
                    "O75094",
                    "Q99624",
                    "Q00536",
                    "Q9C093",
                    "O60266",
                    "O14965",
                    "P80404",
                    "Q14990",
                    "Q9Y576",
                    "Q8IZV5",
                    "P04629",
                    "P51659",
                    "Q6P6C2",
                    "Q7Z4T8",
                    "Q8NB78",
                    "Q01974",
                    "P68402",
                    "P06493",
                    "Q96PN8",
                    "P04075",
                    "Q96PN6",
                    "Q4G0N8",
                    "A0AVF1",
                    "P08910",
                    "Q5GLZ8",
                    "Q92819",
                    "Q9BXA6",
                    "Q9BXA7",
                    "P30048",
                    "O60488",
                    "P51828",
                    "P20594",
                    "Q9BVM2",
                    "O15315",
                    "Q15067",
                    "P06865",
                    "Q13444",
                    "P08922",
                    "Q08J23",
                    "P51955",
                    "P0C1S8",
                    "P40879",
                    "P23634",
                    "Q06609",
                    "P49321",
                    "Q5JU00",
                    "P15428",
                    "Q9UKJ8",
                    "Q04656",
                    "Q00973",
                    "Q09428",
                    "O15457",
                    "O15455",
                    "Q9BQA1",
                    "Q14435",
                    "Q96QD8",
                    "P53350",
                    "Q8IWT6",
                    "Q04771",
                    "P52701",
                    "P17612",
                    "Q9Y6F7",
                    "P24941",
                    "Q96BW1",
                    "Q6ZQN7"
                ]},
                "list_name": "upload_1",
                "plus_minus": "+"
            },
            "number_in_reference": 1482,
            "term": {
                "id": "GO:0000003",
                "label": "reproduction"
            }
        },
        {
            "input_list": {
                "number_in_list": 53,
                "fold_enrichment": 1.0279068628466697,
                "fdr": 1,
                "expected": 51.561091686091686,
                "pValue": 0.8199440908412615,
                "mapped_id_list": {"mapped_id": [
                    "A0AVF1",
                    "P08910",
                    "Q14565",
                    "Q6SA08",
                    "Q9Y267",
                    "Q13635",
                    "Q5VYS8",
                    "Q96MC6",
                    "Q9BXA6",
                    "P12931",
                    "Q9Y6K1",
                    "Q9BXA7",
                    "Q9Y4C1",
                    "P20594",
                    "P00540",
                    "Q15349",
                    "Q9Y2T7",
                    "O00238",
                    "Q9Y232",
                    "O95922",
                    "Q08J23",
                    "Q9H9Z2",
                    "P16591",
                    "P40879",
                    "Q4G0U5",
                    "Q9BXT6",
                    "Q6NUT2",
                    "P07686",
                    "P09622",
                    "P49840",
                    "Q13976",
                    "Q5TAX3",
                    "P13569",
                    "Q8N807",
                    "Q8NHU2",
                    "Q9NX45",
                    "Q9C093",
                    "Q96KQ7",
                    "Q9NVM4",
                    "Q96RK4",
                    "Q9BQA1",
                    "P23443",
                    "Q9BXS9",
                    "P31749",
                    "Q04771",
                    "O75473",
                    "Q7Z4T8",
                    "Q8NB78",
                    "P17612",
                    "Q99496",
                    "Q96PF2",
                    "Q14289",
                    "Q96PN6"
                ]},
                "list_name": "upload_1",
                "plus_minus": "+"
            },
            "number_in_reference": 362,
            "term": {
                "id": "GO:0007281",
                "label": "germ cell development"
            }
        },
        {
            "input_list": {
                "number_in_list": 6,
                "fold_enrichment": 1.0274338270147108,
                "fdr": 1,
                "expected": 5.839792152292152,
                "pValue": 0.8259264495755274,
                "mapped_id_list": {"mapped_id": [
                    "Q04837",
                    "Q8IXB1",
                    "Q53H47",
                    "O14983",
                    "Q9NUX5",
                    "P52701"
                ]},
                "list_name": "upload_1",
                "plus_minus": "+"
            },
            "number_in_reference": 41,
            "term": {
                "id": "GO:0032781",
                "label": "positive regulation of ATP-dependent activity"
            }
        },
        {
            "input_list": {
                "number_in_list": 24,
                "fold_enrichment": 1.0274338270147108,
                "fdr": 1,
                "expected": 23.35916860916861,
                "pValue": 0.9105567970388716,
                "mapped_id_list": {"mapped_id": [
                    "Q9GZU7",
                    "O96017",
                    "P78536",
                    "O15194",
                    "P55345",
                    "O14595",
                    "P31749",
                    "O75179",
                    "P50613",
                    "Q04771",
                    "Q63ZY3",
                    "Q9NYY3",
                    "Q7L2J0",
                    "P30291",
                    "P24941",
                    "Q15131",
                    "P55273",
                    "P42771",
                    "Q9H4B4",
                    "P00533",
                    "Q13574",
                    "P42772",
                    "Q9HB75",
                    "P42773"
                ]},
                "list_name": "upload_1",
                "plus_minus": "+"
            },
            "number_in_reference": 164,
            "term": {
                "id": "GO:2000045",
                "label": "regulation of G1/S transition of mitotic cell cycle"
            }
        },
        {
            "input_list": {
                "number_in_list": 6,
                "fold_enrichment": 1.0274338270147108,
                "fdr": 1,
                "expected": 5.839792152292152,
                "pValue": 0.8259264495755274,
                "mapped_id_list": {"mapped_id": [
                    "P04049",
                    "P29474",
                    "P29475",
                    "P35228",
                    "O75473",
                    "Q9HBX9"
                ]},
                "list_name": "upload_1",
                "plus_minus": "+"
            },
            "number_in_reference": 41,
            "term": {
                "id": "GO:0051349",
                "label": "positive regulation of lyase activity"
            }
        },
        {
            "input_list": {
                "number_in_list": 6,
                "fold_enrichment": 1.0274338270147108,
                "fdr": 1,
                "expected": 5.839792152292152,
                "pValue": 0.8259264495755274,
                "mapped_id_list": {"mapped_id": [
                    "Q9Y3Q4",
                    "Q9H252",
                    "Q13557",
                    "Q01484",
                    "P12931",
                    "Q12809"
                ]},
                "list_name": "upload_1",
                "plus_minus": "+"
            },
            "number_in_reference": 41,
            "term": {
                "id": "GO:0086091",
                "label": "regulation of heart rate by cardiac conduction"
            }
        },
        {
            "input_list": {
                "number_in_list": 6,
                "fold_enrichment": 1.0274338270147108,
                "fdr": 1,
                "expected": 5.839792152292152,
                "pValue": 0.8259264495755274,
                "mapped_id_list": {"mapped_id": [
                    "O60674",
                    "O15530",
                    "Q13557",
                    "P16615",
                    "Q9UQM7",
                    "Q96PN6"
                ]},
                "list_name": "upload_1",
                "plus_minus": "+"
            },
            "number_in_reference": 41,
            "term": {
                "id": "GO:0010662",
                "label": "regulation of striated muscle cell apoptotic process"
            }
        },
        {
            "input_list": {
                "number_in_list": 6,
                "fold_enrichment": 1.0274338270147108,
                "fdr": 1,
                "expected": 5.839792152292152,
                "pValue": 0.8259264495755274,
                "mapped_id_list": {"mapped_id": [
                    "O43683",
                    "O60566",
                    "P53350",
                    "P33981",
                    "Q8IWB6",
                    "O14757"
                ]},
                "list_name": "upload_1",
                "plus_minus": "+"
            },
            "number_in_reference": 41,
            "term": {
                "id": "GO:0045839",
                "label": "negative regulation of mitotic nuclear division"
            }
        },
        {
            "input_list": {
                "number_in_list": 215,
                "fold_enrichment": 1.0268513815345437,
                "fdr": 1,
                "expected": 209.37791375291374,
                "pValue": 0.6701174557661634,
                "mapped_id_list": {"mapped_id": [
                    "Q14565",
                    "Q9Y267",
                    "Q96MC6",
                    "Q86X45",
                    "Q86W24",
                    "Q8TC27",
                    "P13861",
                    "P21802",
                    "Q99489",
                    "O15516",
                    "Q9HBX9",
                    "Q9H2H9",
                    "P00540",
                    "P52564",
                    "P32019",
                    "Q9UIQ6",
                    "P04920",
                    "Q16635",
                    "Q5FVE4",
                    "Q96M20",
                    "Q8NDV3",
                    "P16591",
                    "P46531",
                    "Q9UI10",
                    "Q8NHM5",
                    "Q9BXT6",
                    "P00533",
                    "O14556",
                    "P80365",
                    "Q9UKF2",
                    "Q9UKF5",
                    "P21108",
                    "O60423",
                    "Q9NX45",
                    "Q9UQB9",
                    "Q96RK4",
                    "Q8TDB8",
                    "Q14353",
                    "Q9BXS9",
                    "Q15569",
                    "O95347",
                    "Q9Y6R4",
                    "A6PVC2",
                    "P53671",
                    "P07858",
                    "O43543",
                    "Q8WVL7",
                    "Q9NR96",
                    "Q3SXZ7",
                    "O75473",
                    "Q02790",
                    "Q6A555",
                    "Q9UK73",
                    "Q8N7Z5",
                    "Q96PF2",
                    "P0CG47",
                    "P27037",
                    "O95476",
                    "Q12866",
                    "O95470",
                    "O75344",
                    "Q9Y6K1",
                    "Q99965",
                    "P27708",
                    "Q13162",
                    "Q92772",
                    "Q9UKQ2",
                    "Q15102",
                    "Q13043",
                    "Q16671",
                    "P31645",
                    "Q9Y236",
                    "Q15349",
                    "Q9Y2T7",
                    "O00238",
                    "Q9Y232",
                    "O95922",
                    "P36897",
                    "Q03188",
                    "P36894",
                    "P19784",
                    "Q9H9Z2",
                    "O60779",
                    "Q9P0K7",
                    "P41440",
                    "P59047",
                    "Q4G0U5",
                    "Q6NUT2",
                    "P07686",
                    "P09622",
                    "Q9NRD8",
                    "Q96DT5",
                    "P49840",
                    "Q12889",
                    "P14616",
                    "Q13976",
                    "Q13733",
                    "Q8N807",
                    "Q96KQ7",
                    "Q9NVM4",
                    "Q13188",
                    "P23443",
                    "Q8TE73",
                    "P31749",
                    "P54727",
                    "O43502",
                    "P30530",
                    "O43506",
                    "Q96RN1",
                    "P37058",
                    "Q99496",
                    "Q9UMX2",
                    "Q9UGL1",
                    "Q14289",
                    "Q13873",
                    "Q8WUE5",
                    "Q6SA08",
                    "O95714",
                    "Q13635",
                    "Q5VYS8",
                    "P12931",
                    "P11166",
                    "Q9Y3Q7",
                    "Q04912",
                    "O60602",
                    "P11172",
                    "Q06418",
                    "Q9NQM4",
                    "Q9Y4C1",
                    "Q99640",
                    "Q8IWB6",
                    "P22612",
                    "P20794",
                    "Q8WWH4",
                    "O75534",
                    "P33981",
                    "O75771",
                    "P16989",
                    "Q15392",
                    "P00813",
                    "P42330",
                    "Q9UGV2",
                    "Q96S53",
                    "O00327",
                    "Q15831",
                    "P29474",
                    "Q86VW1",
                    "Q5TAX3",
                    "P13569",
                    "Q8NHU2",
                    "O00444",
                    "O75094",
                    "Q99624",
                    "Q00536",
                    "Q9C093",
                    "O60266",
                    "O14965",
                    "P80404",
                    "Q14990",
                    "Q9Y576",
                    "Q8IZV5",
                    "P04629",
                    "P51659",
                    "Q6P6C2",
                    "Q7Z4T8",
                    "Q8NB78",
                    "Q01974",
                    "P68402",
                    "P06493",
                    "Q96PN8",
                    "P04075",
                    "Q96PN6",
                    "Q4G0N8",
                    "A0AVF1",
                    "P08910",
                    "Q5GLZ8",
                    "Q92819",
                    "Q9BXA6",
                    "Q9BXA7",
                    "P30048",
                    "O60488",
                    "P51828",
                    "P20594",
                    "Q9BVM2",
                    "O15315",
                    "Q15067",
                    "Q13444",
                    "P08922",
                    "Q08J23",
                    "P51955",
                    "P0C1S8",
                    "P40879",
                    "P23634",
                    "Q06609",
                    "P49321",
                    "Q5JU00",
                    "P15428",
                    "Q9UKJ8",
                    "Q04656",
                    "Q00973",
                    "Q09428",
                    "O15457",
                    "O15455",
                    "Q9BQA1",
                    "Q14435",
                    "Q96QD8",
                    "P53350",
                    "Q8IWT6",
                    "Q04771",
                    "P52701",
                    "P17612",
                    "Q9Y6F7",
                    "P24941",
                    "Q96BW1",
                    "Q6ZQN7"
                ]},
                "list_name": "upload_1",
                "plus_minus": "+"
            },
            "number_in_reference": 1470,
            "term": {
                "id": "GO:0022414",
                "label": "reproductive process"
            }
        },
        {
            "input_list": {
                "number_in_list": 142,
                "fold_enrichment": 1.0267284141571653,
                "fdr": 1,
                "expected": 138.30337024087024,
                "pValue": 0.7069537120397659,
                "mapped_id_list": {"mapped_id": [
                    "Q9NYL9",
                    "Q07075",
                    "Q15139",
                    "Q7Z6K4",
                    "Q13873",
                    "P36507",
                    "P28289",
                    "O95835",
                    "Q9BUP3",
                    "Q13635",
                    "Q96MC6",
                    "Q86Z02",
                    "O95398",
                    "O60603",
                    "P21802",
                    "P17948",
                    "P22694",
                    "Q9UHW9",
                    "P78536",
                    "P04920",
                    "A6XGL0",
                    "Q7Z5H3",
                    "P27361",
                    "Q53G59",
                    "Q01484",
                    "P10644",
                    "Q9H3R0",
                    "P58546",
                    "Q9H2X6",
                    "Q9P2K1",
                    "P15144",
                    "P00813",
                    "P46531",
                    "Q6P4Q7",
                    "Q8NHM5",
                    "P42338",
                    "Q16880",
                    "Q96PH1",
                    "P54753",
                    "P29474",
                    "P29475",
                    "Q9NRY4",
                    "P13569",
                    "O00167",
                    "Q05397",
                    "Q99502",
                    "P37023",
                    "Q99466",
                    "Q00535",
                    "P17252",
                    "Q96RK4",
                    "Q92830",
                    "Q9NZ08",
                    "Q9NZQ9",
                    "Q8WZ42",
                    "Q7Z4L5",
                    "Q15327",
                    "Q16539",
                    "Q6PD62",
                    "P54762",
                    "P54760",
                    "O43543",
                    "Q8IZV5",
                    "O15550",
                    "Q13308",
                    "Q13705",
                    "O43424",
                    "Q9NP59",
                    "O95461",
                    "P35590",
                    "P43405",
                    "Q9NZR1",
                    "Q9BXJ9",
                    "P51817",
                    "Q6P5Q4",
                    "Q16665",
                    "P43005",
                    "P62942",
                    "P31415",
                    "Q9Y463",
                    "P28482",
                    "P07949",
                    "O94788",
                    "Q6NYC1",
                    "Q8IZL9",
                    "Q8NBN7",
                    "Q8N264",
                    "P20594",
                    "Q13045",
                    "Q13043",
                    "P42785",
                    "Q9UM47",
                    "Q13444",
                    "O95922",
                    "O43520",
                    "O15054",
                    "P36897",
                    "O43766",
                    "P36894",
                    "Q0VAK6",
                    "Q9BZL6",
                    "P42898",
                    "Q6N022",
                    "Q02763",
                    "Q9BYB0",
                    "Q15751",
                    "Q12884",
                    "O95259",
                    "Q504Y0",
                    "Q8NCW5",
                    "P21709",
                    "Q9Y5S8",
                    "Q9BZC7",
                    "O00522",
                    "Q96N66",
                    "Q9NRM7",
                    "Q04656",
                    "Q9NTI2",
                    "P47895",
                    "Q13188",
                    "O43184",
                    "Q9GZT9",
                    "Q5UE93",
                    "P31749",
                    "Q7L8A9",
                    "Q04771",
                    "Q86VR8",
                    "Q02750",
                    "Q9Y2N7",
                    "P17612",
                    "P11362",
                    "P00519",
                    "P20749",
                    "P37173",
                    "P21673",
                    "P48736",
                    "Q14289",
                    "Q99814",
                    "P09601",
                    "Q32MK0",
                    "O15228",
                    "P06576"
                ]},
                "list_name": "upload_1",
                "plus_minus": "+"
            },
            "number_in_reference": 971,
            "term": {
                "id": "GO:0048646",
                "label": "anatomical structure formation involved in morphogenesis"
            }
        },
        {
            "input_list": {
                "number_in_list": 13,
                "fold_enrichment": 1.025509793630788,
                "fdr": 1,
                "expected": 12.676621989121989,
                "pValue": 0.8794228626479096,
                "mapped_id_list": {"mapped_id": [
                    "P56545",
                    "O75912",
                    "Q9H598",
                    "P50897",
                    "P54920",
                    "P17600",
                    "Q7L0J3",
                    "P15056",
                    "Q8TDC3",
                    "Q00535",
                    "Q09428",
                    "O14994",
                    "Q92777"
                ]},
                "list_name": "upload_1",
                "plus_minus": "+"
            },
            "number_in_reference": 89,
            "term": {
                "id": "GO:0007269",
                "label": "neurotransmitter secretion"
            }
        },
        {
            "input_list": {
                "number_in_list": 13,
                "fold_enrichment": 1.025509793630788,
                "fdr": 1,
                "expected": 12.676621989121989,
                "pValue": 0.8794228626479096,
                "mapped_id_list": {"mapped_id": [
                    "Q9NYL9",
                    "Q12797",
                    "P28289",
                    "Q9Y3L3",
                    "P58546",
                    "Q0VAK6",
                    "Q9NZR1",
                    "Q6F5E8",
                    "Q6P5Q4",
                    "Q9NZQ9",
                    "Q13045",
                    "Q5VZK9",
                    "Q6IQ55"
                ]},
                "list_name": "upload_1",
                "plus_minus": "+"
            },
            "number_in_reference": 89,
            "term": {
                "id": "GO:1901879",
                "label": "regulation of protein depolymerization"
            }
        },
        {
            "input_list": {
                "number_in_list": 13,
                "fold_enrichment": 1.025509793630788,
                "fdr": 1,
                "expected": 12.676621989121989,
                "pValue": 0.8794228626479096,
                "mapped_id_list": {"mapped_id": [
                    "P56545",
                    "O75912",
                    "Q9H598",
                    "P50897",
                    "P54920",
                    "P17600",
                    "Q7L0J3",
                    "P15056",
                    "Q8TDC3",
                    "Q00535",
                    "Q09428",
                    "O14994",
                    "Q92777"
                ]},
                "list_name": "upload_1",
                "plus_minus": "+"
            },
            "number_in_reference": 89,
            "term": {
                "id": "GO:0099643",
                "label": "signal release from synapse"
            }
        },
        {
            "input_list": {
                "number_in_list": 152,
                "fold_enrichment": 1.0241470905239407,
                "fdr": 1,
                "expected": 148.41618104118103,
                "pValue": 0.7501440179801228,
                "mapped_id_list": {"mapped_id": [
                    "O43155",
                    "Q15139",
                    "Q13873",
                    "P36507",
                    "P09769",
                    "Q13630",
                    "Q9Y6W3",
                    "O14672",
                    "P12931",
                    "O43318",
                    "Q96RU8",
                    "Q8NE79",
                    "P17948",
                    "Q6IQ55",
                    "Q9HBX8",
                    "P27487",
                    "Q15303",
                    "P78536",
                    "Q16512",
                    "Q16513",
                    "O15530",
                    "P27361",
                    "P52566",
                    "P00813",
                    "Q13093",
                    "P16591",
                    "P46531",
                    "P00533",
                    "Q9ULP0",
                    "Q99759",
                    "O43293",
                    "P42338",
                    "P09668",
                    "O00206",
                    "Q9H2G2",
                    "Q13017",
                    "O00329",
                    "Q8IYU2",
                    "P29474",
                    "Q8IVW8",
                    "Q9Y2Q0",
                    "Q92839",
                    "Q9Y2I1",
                    "Q05397",
                    "P37023",
                    "P11274",
                    "Q00013",
                    "P25705",
                    "Q6F5E8",
                    "Q00535",
                    "Q00534",
                    "P17252",
                    "O94804",
                    "Q96RK4",
                    "P07332",
                    "Q9Y572",
                    "P42684",
                    "P07333",
                    "Q5VZK9",
                    "Q8N841",
                    "P54764",
                    "O95747",
                    "Q9H9T3",
                    "Q9UIK4",
                    "Q8IX12",
                    "Q02156",
                    "Q9Y2J8",
                    "Q9Y3L3",
                    "O75592",
                    "Q01974",
                    "P35590",
                    "O60674",
                    "Q8N392",
                    "Q07954",
                    "P51817",
                    "P07585",
                    "Q16665",
                    "Q13153",
                    "P34925",
                    "P08910",
                    "Q13554",
                    "Q92819",
                    "Q969H0",
                    "P28482",
                    "P07949",
                    "Q96BR1",
                    "P07948",
                    "Q0PNE2",
                    "Q9H2U9",
                    "Q8TD08",
                    "Q9NYY3",
                    "Q9P258",
                    "Q9Y4G8",
                    "P63244",
                    "P15056",
                    "Q13163",
                    "Q13043",
                    "P42785",
                    "Q13286",
                    "O15294",
                    "P04049",
                    "Q13444",
                    "Q9NYA1",
                    "Q13443",
                    "Q9H4P4",
                    "Q15746",
                    "P36897",
                    "P36896",
                    "P58743",
                    "P36894",
                    "Q9UQM7",
                    "Q9BZL6",
                    "Q02763",
                    "Q9UJX0",
                    "Q16288",
                    "P23634",
                    "Q6ZW31",
                    "P46734",
                    "Q9NRD8",
                    "Q8IU85",
                    "Q9NRD9",
                    "Q9Y243",
                    "Q13976",
                    "P21709",
                    "P31751",
                    "Q8TE02",
                    "O00522",
                    "Q8NER5",
                    "Q9Y6E0",
                    "Q04656",
                    "Q09428",
                    "A7KAX9",
                    "Q9UEW8",
                    "P02787",
                    "P23443",
                    "Q14678",
                    "Q9BV23",
                    "P31749",
                    "Q7L8A9",
                    "Q04771",
                    "Q9P289",
                    "P11362",
                    "P00519",
                    "P37173",
                    "O00141",
                    "Q6DN90",
                    "Q9HC29",
                    "P04792",
                    "P48736",
                    "Q14289",
                    "P09601",
                    "P06576"
                ]},
                "list_name": "upload_1",
                "plus_minus": "+"
            },
            "number_in_reference": 1042,
            "term": {
                "id": "GO:0040012",
                "label": "regulation of locomotion"
            }
        },
        {
            "input_list": {
                "number_in_list": 7,
                "fold_enrichment": 1.0238663484486872,
                "fdr": 1,
                "expected": 6.836829836829837,
                "pValue": 0.8384853666095831,
                "mapped_id_list": {"mapped_id": [
                    "Q0VAK6",
                    "O94966",
                    "P21860",
                    "P16989",
                    "P58546",
                    "P23443",
                    "Q13131"
                ]},
                "list_name": "upload_1",
                "plus_minus": "+"
            },
            "number_in_reference": 48,
            "term": {
                "id": "GO:1901861",
                "label": "regulation of muscle tissue development"
            }
        },
        {
            "input_list": {
                "number_in_list": 7,
                "fold_enrichment": 1.0238663484486872,
                "fdr": 1,
                "expected": 6.836829836829837,
                "pValue": 0.8384853666095831,
                "mapped_id_list": {"mapped_id": [
                    "O43683",
                    "Q15349",
                    "O60566",
                    "P53350",
                    "P33981",
                    "Q8IWB6",
                    "O14757"
                ]},
                "list_name": "upload_1",
                "plus_minus": "+"
            },
            "number_in_reference": 48,
            "term": {
                "id": "GO:0051784",
                "label": "negative regulation of nuclear division"
            }
        },
        {
            "input_list": {
                "number_in_list": 7,
                "fold_enrichment": 1.0238663484486872,
                "fdr": 1,
                "expected": 6.836829836829837,
                "pValue": 0.8384853666095831,
                "mapped_id_list": {"mapped_id": [
                    "P43403",
                    "P07711",
                    "P43405",
                    "Q15831",
                    "P15056",
                    "P23458",
                    "O14543"
                ]},
                "list_name": "upload_1",
                "plus_minus": "+"
            },
            "number_in_reference": 48,
            "term": {
                "id": "GO:0045058",
                "label": "T cell selection"
            }
        },
        {
            "input_list": {
                "number_in_list": 7,
                "fold_enrichment": 1.0238663484486872,
                "fdr": 1,
                "expected": 6.836829836829837,
                "pValue": 0.8384853666095831,
                "mapped_id_list": {"mapped_id": [
                    "Q9Y566",
                    "P53355",
                    "Q9BYB0",
                    "P48067",
                    "Q8NFZ4",
                    "Q14289",
                    "Q9NZ94"
                ]},
                "list_name": "upload_1",
                "plus_minus": "+"
            },
            "number_in_reference": 48,
            "term": {
                "id": "GO:0099601",
                "label": "regulation of neurotransmitter receptor activity"
            }
        },
        {
            "input_list": {
                "number_in_list": 14,
                "fold_enrichment": 1.0238663484486872,
                "fdr": 1,
                "expected": 13.673659673659674,
                "pValue": 0.8838273261585016,
                "mapped_id_list": {"mapped_id": [
                    "Q5TEA6",
                    "Q96CS3",
                    "Q14139",
                    "O94966",
                    "Q8IWQ3",
                    "Q9UNE7",
                    "Q8IWF2",
                    "Q9UBV2",
                    "Q9UHD9",
                    "P62333",
                    "Q8IXB1",
                    "Q92575",
                    "Q9UMX0",
                    "O60260"
                ]},
                "list_name": "upload_1",
                "plus_minus": "+"
            },
            "number_in_reference": 96,
            "term": {
                "id": "GO:0036503",
                "label": "ERAD pathway"
            }
        },
        {
            "input_list": {
                "number_in_list": 14,
                "fold_enrichment": 1.0238663484486872,
                "fdr": 1,
                "expected": 13.673659673659674,
                "pValue": 0.8838273261585016,
                "mapped_id_list": {"mapped_id": [
                    "Q8IVW4",
                    "P34925",
                    "Q13873",
                    "O76039",
                    "Q9P265",
                    "P53667",
                    "Q8NG68",
                    "P00519",
                    "Q00535",
                    "P31150",
                    "A7KAX9",
                    "P49841",
                    "O43283",
                    "Q96PN6"
                ]},
                "list_name": "upload_1",
                "plus_minus": "+"
            },
            "number_in_reference": 96,
            "term": {
                "id": "GO:0030516",
                "label": "regulation of axon extension"
            }
        },
        {
            "input_list": {
                "number_in_list": 542,
                "fold_enrichment": 1.0231977459855204,
                "fdr": 1,
                "expected": 529.7118783993784,
                "pValue": 0.533938803412154,
                "mapped_id_list": {"mapped_id": [
                    "O95677",
                    "P67809",
                    "Q6B0I6",
                    "P21802",
                    "Q96M27",
                    "Q8NE79",
                    "P49137",
                    "O15516",
                    "P52564",
                    "Q9H9V9",
                    "Q92604",
                    "P28330",
                    "O15530",
                    "Q12955",
                    "Q9UBC3",
                    "P27361",
                    "Q8NE71",
                    "Q7Z5P4",
                    "P53778",
                    "O14556",
                    "Q9H825",
                    "O00167",
                    "P17405",
                    "O95573",
                    "Q05397",
                    "Q7Z3K3",
                    "P37023",
                    "O00170",
                    "Q99466",
                    "Q92830",
                    "O15534",
                    "Q9Y297",
                    "Q92831",
                    "Q7Z4L5",
                    "Q12851",
                    "P54764",
                    "P53794",
                    "P53671",
                    "P54760",
                    "O15550",
                    "Q9NR96",
                    "Q9NR97",
                    "Q5M8T2",
                    "Q8NEV1",
                    "Q9NP59",
                    "P54646",
                    "Q9C000",
                    "P16455",
                    "O60674",
                    "Q8N7Z5",
                    "Q96GD4",
                    "P27338",
                    "Q9H1C4",
                    "P0CG47",
                    "P27037",
                    "P34925",
                    "O95476",
                    "P05129",
                    "Q12866",
                    "Q9Y463",
                    "P28482",
                    "Q08881",
                    "P19525",
                    "Q9P2N6",
                    "P15056",
                    "O14744",
                    "Q7KZI7",
                    "Q9UM47",
                    "P31645",
                    "P34913",
                    "Q9Y2T7",
                    "O00238",
                    "P04049",
                    "Q9NYA1",
                    "Q9Y239",
                    "Q9H4P4",
                    "P51790",
                    "Q9NZC7",
                    "O00233",
                    "Q12879",
                    "Q9NQ11",
                    "Q9H3N1",
                    "Q9H9Z2",
                    "Q9NPP4",
                    "Q96KS0",
                    "Q9BZL6",
                    "Q8NA29",
                    "P16152",
                    "Q8N371",
                    "P59046",
                    "P61236",
                    "Q6ZXV5",
                    "P42771",
                    "P07686",
                    "Q92519",
                    "Q9H2K2",
                    "Q9NYB5",
                    "P21709",
                    "O60869",
                    "P31751",
                    "P49281",
                    "Q9P0L2",
                    "P62333",
                    "Q9BVC4",
                    "Q8N9B4",
                    "Q92630",
                    "Q5TCY1",
                    "P49279",
                    "Q5UE93",
                    "P31749",
                    "P48067",
                    "Q05586",
                    "Q13627",
                    "P54725",
                    "P30530",
                    "Q5VU57",
                    "P53634",
                    "P20749",
                    "Q9BYH8",
                    "P37173",
                    "Q06547",
                    "Q9UMX2",
                    "Q9UMX0",
                    "Q9UGL1",
                    "P09601",
                    "Q9UL54",
                    "Q9UM73",
                    "Q15139",
                    "Q9UP52",
                    "Q6ZMT4",
                    "Q96DZ5",
                    "Q5VYS8",
                    "Q01650",
                    "O95271",
                    "Q9UHF3",
                    "O60603",
                    "Q04912",
                    "O60602",
                    "Q8WTS6",
                    "Q96RU8",
                    "Q96RU7",
                    "Q8WTS1",
                    "P17948",
                    "Q9C0K7",
                    "O43283",
                    "O96017",
                    "Q96A25",
                    "P04406",
                    "P16989",
                    "O00311",
                    "P35249",
                    "P12273",
                    "P35250",
                    "O60733",
                    "P36222",
                    "Q6ZWH5",
                    "Q99873",
                    "P33076",
                    "Q9P2K8",
                    "Q15399",
                    "O00206",
                    "O00327",
                    "O00329",
                    "Q96DX5",
                    "Q8TC84",
                    "Q8WWX0",
                    "P51884",
                    "Q99502",
                    "Q99624",
                    "Q93084",
                    "Q99743",
                    "Q00536",
                    "Q96T60",
                    "Q6P1X5",
                    "Q00534",
                    "Q9Y572",
                    "Q9H4B4",
                    "O14965",
                    "P50440",
                    "P23141",
                    "O00219",
                    "P04626",
                    "P40937",
                    "P04629",
                    "Q9NUX5",
                    "Q6P6C2",
                    "P35228",
                    "Q01974",
                    "Q7L2J0",
                    "P35590",
                    "Q96RR4",
                    "Q9NR19",
                    "O95190",
                    "Q01973",
                    "O14733",
                    "O14974",
                    "Q96PN6",
                    "O43353",
                    "Q9H0A0",
                    "P06858",
                    "P07947",
                    "Q92819",
                    "Q969H0",
                    "P07949",
                    "P07948",
                    "P50613",
                    "Q9BTZ2",
                    "Q9NYY3",
                    "Q06187",
                    "Q8WYA1",
                    "Q8WUY8",
                    "Q96P48",
                    "Q9NRK6",
                    "Q15185",
                    "P05771",
                    "Q86XA0",
                    "P07711",
                    "P08922",
                    "P24298",
                    "Q9UJG1",
                    "P51955",
                    "P51957",
                    "Q8NET5",
                    "O60931",
                    "Q9NPH5",
                    "Q16288",
                    "Q6PCB7",
                    "O00767",
                    "P50750",
                    "O75164",
                    "Q9Y5S8",
                    "Q12809",
                    "Q7Z6M2",
                    "Q9BZC7",
                    "O14802",
                    "Q8NF37",
                    "Q8NER5",
                    "Q9UHD9",
                    "Q96Q42",
                    "Q96P20",
                    "Q09428",
                    "Q6QHF9",
                    "O14920",
                    "Q9GZT9",
                    "Q9UNQ2",
                    "P27540",
                    "P49674",
                    "Q9UHE5",
                    "P52824",
                    "O75151",
                    "O60911",
                    "Q9UIG8",
                    "P17612",
                    "O14936",
                    "P51617",
                    "Q96P11",
                    "Q9NRN9",
                    "P04792",
                    "Q14689",
                    "P36507",
                    "Q15418",
                    "Q9BUP3",
                    "O75027",
                    "Q8N5I4",
                    "P10599",
                    "O75385",
                    "Q96G79",
                    "O43318",
                    "P48729",
                    "Q9UBS0",
                    "Q04759",
                    "Q9H7B4",
                    "Q9HB75",
                    "Q8NDF8",
                    "P25963",
                    "P22455",
                    "Q13363",
                    "Q15303",
                    "Q14213",
                    "Q16512",
                    "Q16635",
                    "Q01484",
                    "P58546",
                    "Q9H2X6",
                    "Q9Y5N5",
                    "Q9NYV4",
                    "P46531",
                    "P00533",
                    "P61956",
                    "Q96PH1",
                    "Q13131",
                    "Q6N069",
                    "P11309",
                    "Q9BYV1",
                    "Q15435",
                    "Q9UPP1",
                    "Q9Y6Q9",
                    "Q9NWS0",
                    "Q05823",
                    "Q8WZ42",
                    "P61964",
                    "Q15327",
                    "Q15569",
                    "Q16539",
                    "Q9Y6R1",
                    "P35869",
                    "Q9Y6R4",
                    "Q6PD62",
                    "Q8WVL7",
                    "P51812",
                    "Q9Y2J8",
                    "O75592",
                    "Q9H013",
                    "Q9Y616",
                    "Q04724",
                    "Q58A45",
                    "Q16665",
                    "Q13153",
                    "P55345",
                    "Q6ZN17",
                    "Q8TAS1",
                    "Q53H47",
                    "P04839",
                    "O75582",
                    "O75460",
                    "P10398",
                    "Q9Y4G8",
                    "Q99965",
                    "Q04837",
                    "Q9Y2C9",
                    "O94826",
                    "Q96RQ9",
                    "Q13163",
                    "Q14012",
                    "Q13043",
                    "Q13164",
                    "Q96T49",
                    "Q13286",
                    "O15294",
                    "Q15349",
                    "Q8TDX7",
                    "Q86W50",
                    "O15054",
                    "P36897",
                    "P36896",
                    "P15735",
                    "Q5I7T1",
                    "P36894",
                    "Q86Y97",
                    "Q02763",
                    "Q16566",
                    "P49841",
                    "P25774",
                    "Q13177",
                    "Q04828",
                    "Q8IU85",
                    "Q14028",
                    "P49840",
                    "P14616",
                    "Q99943",
                    "Q9NX02",
                    "Q8NCF5",
                    "P02788",
                    "Q14392",
                    "Q16698",
                    "P02787",
                    "P02786",
                    "P48506",
                    "P23443",
                    "O94851",
                    "O75676",
                    "Q9BV23",
                    "O95822",
                    "Q9HBZ2",
                    "Q7LBE3",
                    "P33121",
                    "Q02750",
                    "Q86X55",
                    "Q9H172",
                    "P11362",
                    "Q6PML9",
                    "Q13075",
                    "P48730",
                    "P48736",
                    "Q14289",
                    "Q99814",
                    "Q6VAB6",
                    "Q9C0D3",
                    "Q15375",
                    "O95831",
                    "Q13873",
                    "P09769",
                    "O95835",
                    "O15244",
                    "Q13635",
                    "O15120",
                    "P12931",
                    "Q06418",
                    "Q5QJU3",
                    "Q9BXM7",
                    "Q9Y4C1",
                    "Q7RTN6",
                    "Q969T7",
                    "Q13882",
                    "P20794",
                    "Q12797",
                    "P78536",
                    "O75534",
                    "Q9H3R0",
                    "P24928",
                    "Q7Z4W1",
                    "Q86VH5",
                    "P42330",
                    "P08571",
                    "P42338",
                    "P09668",
                    "Q9BZP6",
                    "P45844",
                    "Q15831",
                    "P06239",
                    "P29597",
                    "P29474",
                    "P29475",
                    "Q5TAX3",
                    "Q6XUX3",
                    "O15264",
                    "O75884",
                    "Q13418",
                    "O94760",
                    "Q8IUM7",
                    "Q96JT2",
                    "P40145",
                    "Q86WI3",
                    "P40261",
                    "P21860",
                    "P06241",
                    "P42681",
                    "Q9NRA0",
                    "P07333",
                    "O60260",
                    "P80404",
                    "P54368",
                    "Q13423",
                    "O15270",
                    "Q8WXH4",
                    "P56545",
                    "Q8IZV5",
                    "Q13546",
                    "O95865",
                    "Q8IX12",
                    "Q13309",
                    "Q8IYT8",
                    "Q02156",
                    "Q8NB78",
                    "Q9UNE7",
                    "O43709",
                    "P43405",
                    "P68402",
                    "P68400",
                    "Q7Z5W3",
                    "Q8TEK3",
                    "Q05655",
                    "Q9BXJ9",
                    "P22607",
                    "Q07954",
                    "P05161",
                    "O15269",
                    "P06493",
                    "Q92542",
                    "P07585",
                    "O15146",
                    "Q7RTR0",
                    "Q9HC62",
                    "Q9BXR3",
                    "O14593",
                    "O94788",
                    "Q6NYC1",
                    "Q86SG2",
                    "P35610",
                    "P30041",
                    "Q8TAK5",
                    "Q8TD08",
                    "P63244",
                    "Q9H9B1",
                    "P30291",
                    "P43235",
                    "Q16836",
                    "Q13443",
                    "P42261",
                    "Q9P265",
                    "Q86YR5",
                    "Q9H1R3",
                    "P22307",
                    "Q9Y6D5",
                    "Q05513",
                    "P0C1S8",
                    "P23634",
                    "P24723",
                    "O95528",
                    "Q9UKZ4",
                    "P22303",
                    "Q06609",
                    "Q6ZMH5",
                    "P46734",
                    "Q8IW41",
                    "Q96I51",
                    "Q15759",
                    "Q96QE2",
                    "P33897",
                    "Q96IV6",
                    "Q9UJY1",
                    "Q04656",
                    "O60341",
                    "Q9NYK1",
                    "Q96RG2",
                    "O15455",
                    "Q9BQA1",
                    "Q86SE9",
                    "O75716",
                    "Q96QD8",
                    "Q13224",
                    "P53355",
                    "O75832",
                    "P53350",
                    "Q9H6Z9",
                    "Q04771",
                    "Q9P1W9",
                    "Q96IU4",
                    "Q96AD5",
                    "P00519",
                    "Q96BF3",
                    "Q07912",
                    "Q9HC29",
                    "P24941",
                    "P45983",
                    "Q16620",
                    "P22760",
                    "Q15653",
                    "P45985",
                    "Q9BYP7",
                    "P45984",
                    "Q9UBJ2"
                ]},
                "list_name": "upload_1",
                "plus_minus": "+"
            },
            "number_in_reference": 3719,
            "term": {
                "id": "GO:0009893",
                "label": "positive regulation of metabolic process"
            }
        },
        {
            "input_list": {
                "number_in_list": 16,
                "fold_enrichment": 1.0212069553358336,
                "fdr": 1,
                "expected": 15.667735042735043,
                "pValue": 0.8913513552108162,
                "mapped_id_list": {"mapped_id": [
                    "Q13873",
                    "P29474",
                    "Q13705",
                    "P12931",
                    "P13686",
                    "P30530",
                    "P35590",
                    "P37023",
                    "P38571",
                    "Q04656",
                    "Q9NPH5",
                    "P20594",
                    "Q16665",
                    "Q14289",
                    "Q99814",
                    "P43235"
                ]},
                "list_name": "upload_1",
                "plus_minus": "+"
            },
            "number_in_reference": 110,
            "term": {
                "id": "GO:0048771",
                "label": "tissue remodeling"
            }
        },
        {
            "input_list": {
                "number_in_list": 8,
                "fold_enrichment": 1.0212069553358336,
                "fdr": 1,
                "expected": 7.833867521367521,
                "pValue": 0.8486617344875855,
                "mapped_id_list": {"mapped_id": [
                    "P42765",
                    "P49840",
                    "O00167",
                    "P49841",
                    "Q9BT30",
                    "Q9UQM7",
                    "P48506",
                    "Q8N357"
                ]},
                "list_name": "upload_1",
                "plus_minus": "+"
            },
            "number_in_reference": 55,
            "term": {
                "id": "GO:0046902",
                "label": "regulation of mitochondrial membrane permeability"
            }
        },
        {
            "input_list": {
                "number_in_list": 17,
                "fold_enrichment": 1.0201159222638936,
                "fdr": 1,
                "expected": 16.664772727272727,
                "pValue": 0.8946005309776621,
                "mapped_id_list": {"mapped_id": [
                    "Q9UM47",
                    "Q96AX9",
                    "Q7Z6K4",
                    "P78536",
                    "O14672",
                    "Q969H0",
                    "Q8NCW6",
                    "P21549",
                    "O60547",
                    "Q9UBV2",
                    "Q99466",
                    "P37173",
                    "Q00534",
                    "P17174",
                    "P46531",
                    "Q92542",
                    "P25963"
                ]},
                "list_name": "upload_1",
                "plus_minus": "+"
            },
            "number_in_reference": 117,
            "term": {
                "id": "GO:0007219",
                "label": "Notch signaling pathway"
            }
        },
        {
            "input_list": {
                "number_in_list": 204,
                "fold_enrichment": 1.0201159222638936,
                "fdr": 1,
                "expected": 199.97727272727272,
                "pValue": 0.7516704416117208,
                "mapped_id_list": {"mapped_id": [
                    "Q96LA8",
                    "Q13237",
                    "P36507",
                    "Q9BUP3",
                    "Q9NSY1",
                    "O14672",
                    "O75385",
                    "P21802",
                    "P25963",
                    "Q15303",
                    "P04920",
                    "O15530",
                    "A6XGL0",
                    "Q8NFZ4",
                    "Q86SJ2",
                    "Q9H2X6",
                    "Q9H156",
                    "P46531",
                    "P00533",
                    "O14558",
                    "P52333",
                    "Q8IVW4",
                    "P11309",
                    "P54753",
                    "Q9Y6Q9",
                    "Q6YI46",
                    "P53667",
                    "P37023",
                    "Q99466",
                    "Q92830",
                    "P61964",
                    "Q92831",
                    "Q16539",
                    "P54764",
                    "Q6PD62",
                    "P54762",
                    "P32119",
                    "O43543",
                    "Q9NR96",
                    "Q13705",
                    "O43424",
                    "Q9NZ94",
                    "P31150",
                    "P51817",
                    "P20020",
                    "Q6NXT1",
                    "Q16665",
                    "P41743",
                    "P27037",
                    "P34925",
                    "P04839",
                    "P51788",
                    "Q9Y4G8",
                    "P15056",
                    "Q8NI38",
                    "O94826",
                    "Q96RQ9",
                    "O14744",
                    "Q13164",
                    "Q96T49",
                    "O00238",
                    "Q9UIM3",
                    "Q9NYA1",
                    "Q9H4P4",
                    "P36897",
                    "P36896",
                    "P36894",
                    "Q9H9Z2",
                    "Q9BZL6",
                    "Q8NB49",
                    "Q02763",
                    "P59047",
                    "P42771",
                    "Q16566",
                    "P42772",
                    "Q6ZWT7",
                    "Q96S16",
                    "P49840",
                    "Q9Y243",
                    "Q504Y0",
                    "Q8NCW5",
                    "P21709",
                    "Q9UEF7",
                    "Q9NZU0",
                    "P02788",
                    "O43184",
                    "Q5TCY1",
                    "Q5UE93",
                    "P31749",
                    "P55011",
                    "Q8TCT1",
                    "Q7L8A9",
                    "Q96NW4",
                    "Q02750",
                    "P30530",
                    "Q9NT99",
                    "P53634",
                    "P11362",
                    "Q9BYH8",
                    "P37173",
                    "Q9H8E8",
                    "P23458",
                    "P48736",
                    "Q14289",
                    "P09601",
                    "Q9UK32",
                    "Q15375",
                    "O43155",
                    "Q15139",
                    "Q7Z6K4",
                    "Q13873",
                    "Q13635",
                    "Q86Z02",
                    "Q01650",
                    "O95398",
                    "O60603",
                    "Q96RU8",
                    "P16066",
                    "P17948",
                    "O43283",
                    "O96013",
                    "Q86VH5",
                    "P36222",
                    "P00813",
                    "Q99873",
                    "P58397",
                    "P42338",
                    "P09668",
                    "O00206",
                    "O00327",
                    "Q15831",
                    "O00329",
                    "P29474",
                    "P13569",
                    "O94760",
                    "Q8NHU3",
                    "Q86UE6",
                    "Q00535",
                    "Q00534",
                    "P17252",
                    "P07332",
                    "Q9NZ08",
                    "P04626",
                    "Q13546",
                    "P04629",
                    "Q8IYT8",
                    "Q01974",
                    "P43403",
                    "P35590",
                    "P43405",
                    "P05161",
                    "P06493",
                    "P07585",
                    "Q96PN6",
                    "O43353",
                    "Q13554",
                    "O00506",
                    "Q969H0",
                    "O76039",
                    "P07948",
                    "Q9H3W5",
                    "Q86UK0",
                    "Q9NYY3",
                    "Q06187",
                    "P63244",
                    "Q9Y6C5",
                    "Q9H9B1",
                    "Q9NRK6",
                    "P05771",
                    "P43235",
                    "Q9NXG6",
                    "Q8IW52",
                    "Q9P265",
                    "P11413",
                    "Q8NET5",
                    "Q6N022",
                    "Q05513",
                    "Q9BYB0",
                    "P23634",
                    "P24723",
                    "Q9GZU7",
                    "Q15759",
                    "Q9BY10",
                    "O00763",
                    "O75164",
                    "P13489",
                    "Q96IV6",
                    "O00522",
                    "Q96P20",
                    "Q09428",
                    "A7KAX9",
                    "O60341",
                    "O15455",
                    "O14920",
                    "Q9GZT9",
                    "P27540",
                    "O00418",
                    "Q04771",
                    "P00519",
                    "Q96BF3",
                    "Q96P11",
                    "Q16620",
                    "Q9BXN1",
                    "P04792"
                ]},
                "list_name": "upload_1",
                "plus_minus": "+"
            },
            "number_in_reference": 1404,
            "term": {
                "id": "GO:2000026",
                "label": "regulation of multicellular organismal development"
            }
        },
        {
            "input_list": {
                "number_in_list": 17,
                "fold_enrichment": 1.0201159222638936,
                "fdr": 1,
                "expected": 16.664772727272727,
                "pValue": 0.8946005309776621,
                "mapped_id_list": {"mapped_id": [
                    "Q9UBC1",
                    "Q9H6K1",
                    "P35869",
                    "P32119",
                    "Q7RTR2",
                    "Q86UT6",
                    "Q9Y616",
                    "Q06418",
                    "Q96RU8",
                    "Q86WI3",
                    "Q96MN2",
                    "P05161",
                    "Q96RQ9",
                    "P02788",
                    "Q96GD4",
                    "P49902",
                    "Q14166"
                ]},
                "list_name": "upload_1",
                "plus_minus": "+"
            },
            "number_in_reference": 117,
            "term": {
                "id": "GO:0002832",
                "label": "negative regulation of response to biotic stimulus"
            }
        },
        {
            "input_list": {
                "number_in_list": 26,
                "fold_enrichment": 1.0197806886384373,
                "fdr": 1,
                "expected": 25.49567793317793,
                "pValue": 0.914391712210132,
                "mapped_id_list": {"mapped_id": [
                    "P0CG47",
                    "Q8N568",
                    "P54753",
                    "Q13635",
                    "Q9NRY4",
                    "P21802",
                    "Q9Y4G8",
                    "Q00535",
                    "Q04656",
                    "Q96KG9",
                    "P07333",
                    "Q6U841",
                    "Q7Z4L5",
                    "O00238",
                    "O15075",
                    "P54764",
                    "P54762",
                    "O95922",
                    "P36894",
                    "O43424",
                    "P58546",
                    "Q5VU57",
                    "O75592",
                    "Q9BYB0",
                    "Q16620",
                    "Q15751"
                ]},
                "list_name": "upload_1",
                "plus_minus": "+"
            },
            "number_in_reference": 179,
            "term": {
                "id": "GO:0021953",
                "label": "central nervous system neuron differentiation"
            }
        },
        {
            "input_list": {
                "number_in_list": 87,
                "fold_enrichment": 1.019715208948657,
                "fdr": 1,
                "expected": 85.317939005439,
                "pValue": 0.8126630401590521,
                "mapped_id_list": {"mapped_id": [
                    "O95677",
                    "Q13873",
                    "P28289",
                    "Q12866",
                    "Q9HBY0",
                    "O14672",
                    "P28482",
                    "P07949",
                    "O94788",
                    "Q6NYC1",
                    "Q86Z02",
                    "Q06587",
                    "P51788",
                    "Q6EMB2",
                    "P21802",
                    "Q8IZL9",
                    "Q8NBN7",
                    "P17948",
                    "Q96JA1",
                    "P49137",
                    "Q495M9",
                    "P62873",
                    "P02489",
                    "O00238",
                    "O43520",
                    "P27361",
                    "P36897",
                    "P58743",
                    "Q9H2X6",
                    "Q9P2K1",
                    "O60931",
                    "Q8NA29",
                    "Q6UXM1",
                    "P46531",
                    "P51160",
                    "P23634",
                    "Q8NHM5",
                    "P00533",
                    "Q8WXR4",
                    "P02511",
                    "P22303",
                    "Q6ZMH5",
                    "Q01959",
                    "Q13099",
                    "Q9NRD8",
                    "Q9P273",
                    "Q9NRY4",
                    "Q9Y6M7",
                    "Q2M3G0",
                    "Q8TAM2",
                    "Q99502",
                    "O43819",
                    "P37023",
                    "Q8NF37",
                    "P11274",
                    "O60741",
                    "Q9NTI2",
                    "Q8WZ04",
                    "Q96RK4",
                    "P47895",
                    "Q9UPY5",
                    "Q9BY07",
                    "O15075",
                    "P54764",
                    "P54762",
                    "P53671",
                    "Q8NDX2",
                    "Q14318",
                    "Q8IZV5",
                    "Q13308",
                    "Q86VR8",
                    "Q13705",
                    "Q9P2U7",
                    "Q9P2U8",
                    "O75473",
                    "P15313",
                    "Q8NEV4",
                    "O95461",
                    "P11362",
                    "P37173",
                    "Q01973",
                    "Q16620",
                    "Q16665",
                    "Q9UGL1",
                    "Q01814",
                    "P41743",
                    "P43005"
                ]},
                "list_name": "upload_1",
                "plus_minus": "+"
            },
            "number_in_reference": 599,
            "term": {
                "id": "GO:0007423",
                "label": "sensory organ development"
            }
        },
        {
            "input_list": {
                "number_in_list": 18,
                "fold_enrichment": 1.0191480703452371,
                "fdr": 1,
                "expected": 17.66181041181041,
                "pValue": 0.8975726878093179,
                "mapped_id_list": {"mapped_id": [
                    "P78536",
                    "O95747",
                    "Q8IVW8",
                    "O14672",
                    "P28482",
                    "P31749",
                    "P07948",
                    "P27361",
                    "Q9Y2J8",
                    "Q05397",
                    "P00519",
                    "Q13093",
                    "O94804",
                    "Q9Y572",
                    "Q9UEW8",
                    "Q14289",
                    "P42684",
                    "P07333"
                ]},
                "list_name": "upload_1",
                "plus_minus": "+"
            },
            "number_in_reference": 124,
            "term": {
                "id": "GO:0071675",
                "label": "regulation of mononuclear cell migration"
            }
        },
        {
            "input_list": {
                "number_in_list": 9,
                "fold_enrichment": 1.0191480703452371,
                "fdr": 1,
                "expected": 8.830905205905205,
                "pValue": 0.8571241639375825,
                "mapped_id_list": {"mapped_id": [
                    "O00206",
                    "Q9UBC1",
                    "Q9H6K1",
                    "P20749",
                    "Q9HC29",
                    "P13686",
                    "P30530",
                    "Q7RTR2",
                    "Q9Y616"
                ]},
                "list_name": "upload_1",
                "plus_minus": "+"
            },
            "number_in_reference": 62,
            "term": {
                "id": "GO:0032720",
                "label": "negative regulation of tumor necrosis factor production"
            }
        },
        {
            "input_list": {
                "number_in_list": 9,
                "fold_enrichment": 1.0191480703452371,
                "fdr": 1,
                "expected": 8.830905205905205,
                "pValue": 0.8571241639375825,
                "mapped_id_list": {"mapped_id": [
                    "Q15569",
                    "P15056",
                    "P00519",
                    "P36897",
                    "P21709",
                    "O95398",
                    "Q5VZK9",
                    "Q13153",
                    "P53667"
                ]},
                "list_name": "upload_1",
                "plus_minus": "+"
            },
            "number_in_reference": 62,
            "term": {
                "id": "GO:0032233",
                "label": "positive regulation of actin filament bundle assembly"
            }
        },
        {
            "input_list": {
                "number_in_list": 18,
                "fold_enrichment": 1.0191480703452371,
                "fdr": 1,
                "expected": 17.66181041181041,
                "pValue": 0.8975726878093179,
                "mapped_id_list": {"mapped_id": [
                    "Q15327",
                    "Q9NYL9",
                    "P28289",
                    "P31415",
                    "P10644",
                    "P12931",
                    "P53667",
                    "Q0VAK6",
                    "P15056",
                    "Q9NZR1",
                    "A2A2Y4",
                    "Q9NXW9",
                    "Q6P5Q4",
                    "Q14289",
                    "Q9NZQ9",
                    "Q13045",
                    "Q32MK0",
                    "Q8WZ42"
                ]},
                "list_name": "upload_1",
                "plus_minus": "+"
            },
            "number_in_reference": 124,
            "term": {
                "id": "GO:0031032",
                "label": "actomyosin structure organization"
            }
        },
        {
            "input_list": {
                "number_in_list": 37,
                "fold_enrichment": 1.0187039971119713,
                "fdr": 1,
                "expected": 36.32065850815851,
                "pValue": 0.8572937377543342,
                "mapped_id_list": {"mapped_id": [
                    "Q9Y2S7",
                    "Q9NYL9",
                    "O94966",
                    "O94889",
                    "P11802",
                    "P81274",
                    "Q8TD08",
                    "O00444",
                    "Q9P258",
                    "P20594",
                    "Q9UQB9",
                    "Q13042",
                    "O15315",
                    "O14965",
                    "Q92831",
                    "O43683",
                    "O43781",
                    "O95347",
                    "P78536",
                    "Q9NYA1",
                    "Q16513",
                    "O43542",
                    "P31749",
                    "O75179",
                    "O43502",
                    "Q02156",
                    "O00311",
                    "Q7L2J0",
                    "P11362",
                    "Q9UJX2",
                    "Q15131",
                    "Q9NYL2",
                    "P06493",
                    "Q8N7Z5",
                    "Q9UJX3",
                    "P00533",
                    "Q96GD4"
                ]},
                "list_name": "upload_1",
                "plus_minus": "+"
            },
            "number_in_reference": 255,
            "term": {
                "id": "GO:0090068",
                "label": "positive regulation of cell cycle process"
            }
        },
        {
            "input_list": {
                "number_in_list": 19,
                "fold_enrichment": 1.018283652982773,
                "fdr": 1,
                "expected": 18.6588480963481,
                "pValue": 0.9003050271914387,
                "mapped_id_list": {"mapped_id": [
                    "O43353",
                    "Q9Y226",
                    "P29597",
                    "P49279",
                    "O43318",
                    "Q86Y97",
                    "Q06187",
                    "Q04759",
                    "O60674",
                    "Q05513",
                    "Q9BYH8",
                    "P00813",
                    "Q96P20",
                    "Q8NI38",
                    "Q9HC29",
                    "Q9P2K8",
                    "P02786",
                    "Q03519",
                    "P47712"
                ]},
                "list_name": "upload_1",
                "plus_minus": "+"
            },
            "number_in_reference": 131,
            "term": {
                "id": "GO:0002821",
                "label": "positive regulation of adaptive immune response"
            }
        },
        {
            "input_list": {
                "number_in_list": 10,
                "fold_enrichment": 1.0175069301353414,
                "fdr": 1,
                "expected": 9.827942890442891,
                "pValue": 0.864305050541371,
                "mapped_id_list": {"mapped_id": [
                    "O00238",
                    "P27037",
                    "Q15139",
                    "Q13873",
                    "Q9HCC8",
                    "Q04771",
                    "P02788",
                    "Q13705",
                    "Q13418",
                    "P36894"
                ]},
                "list_name": "upload_1",
                "plus_minus": "+"
            },
            "number_in_reference": 69,
            "term": {
                "id": "GO:0045669",
                "label": "positive regulation of osteoblast differentiation"
            }
        },
        {
            "input_list": {
                "number_in_list": 30,
                "fold_enrichment": 1.0175069301353414,
                "fdr": 1,
                "expected": 29.48382867132867,
                "pValue": 0.9203229289007683,
                "mapped_id_list": {"mapped_id": [
                    "P0CG47",
                    "Q9UPZ9",
                    "A0AVF1",
                    "Q96DT5",
                    "Q96DZ5",
                    "Q86X45",
                    "Q7Z494",
                    "Q8WXU2",
                    "Q9C093",
                    "Q9BVM2",
                    "Q92834",
                    "P20794",
                    "Q13286",
                    "Q7Z4L5",
                    "Q8TE73",
                    "Q86WT1",
                    "Q9Y678",
                    "O95922",
                    "Q9NYC9",
                    "Q5T5U3",
                    "Q5VU57",
                    "Q9NVR5",
                    "Q9NRP7",
                    "Q05513",
                    "Q6ZWH5",
                    "Q4G0U5",
                    "Q16665",
                    "P04792",
                    "Q96PN6",
                    "Q13099"
                ]},
                "list_name": "upload_1",
                "plus_minus": "+"
            },
            "number_in_reference": 207,
            "term": {
                "id": "GO:0099111",
                "label": "microtubule-based transport"
            }
        },
        {
            "input_list": {
                "number_in_list": 10,
                "fold_enrichment": 1.0175069301353414,
                "fdr": 1,
                "expected": 9.827942890442891,
                "pValue": 0.864305050541371,
                "mapped_id_list": {"mapped_id": [
                    "Q13444",
                    "Q9Y646",
                    "Q15303",
                    "P46531",
                    "P42680",
                    "P42681",
                    "Q8NHY0",
                    "P58546",
                    "O95461",
                    "Q9HBX8"
                ]},
                "list_name": "upload_1",
                "plus_minus": "+"
            },
            "number_in_reference": 69,
            "term": {
                "id": "GO:0042246",
                "label": "tissue regeneration"
            }
        },
        {
            "input_list": {
                "number_in_list": 11,
                "fold_enrichment": 1.0161681052272686,
                "fdr": 1,
                "expected": 10.824980574980575,
                "pValue": 0.8704980515478196,
                "mapped_id_list": {"mapped_id": [
                    "P16455",
                    "Q9UBK8",
                    "Q9Y5R4",
                    "Q9NXW9",
                    "Q9H9B1",
                    "Q9UBC3",
                    "Q96KQ7",
                    "Q6NS38",
                    "Q96Q83",
                    "Q9H8H3",
                    "Q9Y6K1"
                ]},
                "list_name": "upload_1",
                "plus_minus": "+"
            },
            "number_in_reference": 76,
            "term": {
                "id": "GO:0006304",
                "label": "DNA modification"
            }
        },
        {
            "input_list": {
                "number_in_list": 35,
                "fold_enrichment": 1.0154046430896073,
                "fdr": 1,
                "expected": 34.46901709401709,
                "pValue": 0.9262343754081711,
                "mapped_id_list": {"mapped_id": [
                    "Q9Y3Q4",
                    "Q9NYL9",
                    "P25098",
                    "P28289",
                    "P29475",
                    "Q13557",
                    "O60706",
                    "P50993",
                    "Q12809",
                    "Q09013",
                    "Q9NTI2",
                    "P48029",
                    "Q9NZQ9",
                    "Q8WZ42",
                    "Q14353",
                    "P23443",
                    "P52564",
                    "Q12797",
                    "Q16635",
                    "Q15746",
                    "Q01484",
                    "Q9GZV1",
                    "O95461",
                    "P35523",
                    "Q9H1R3",
                    "Q0VAK6",
                    "P68106",
                    "Q9NZR1",
                    "P00813",
                    "P23634",
                    "P04075",
                    "Q6P5Q4",
                    "P05023",
                    "P02511",
                    "P46734"
                ]},
                "list_name": "upload_1",
                "plus_minus": "+"
            },
            "number_in_reference": 242,
            "term": {
                "id": "GO:0006936",
                "label": "muscle contraction"
            }
        },
        {
            "input_list": {
                "number_in_list": 96,
                "fold_enrichment": 1.0150551062073043,
                "fdr": 1,
                "expected": 94.57614607614609,
                "pValue": 0.8655568705596264,
                "mapped_id_list": {"mapped_id": [
                    "P27037",
                    "Q7Z6K4",
                    "Q9NVF9",
                    "Q15738",
                    "O95835",
                    "O14672",
                    "Q13635",
                    "P28482",
                    "P67809",
                    "Q8IY22",
                    "O94788",
                    "P03905",
                    "P21802",
                    "O60568",
                    "Q8IZL9",
                    "P22694",
                    "O14543",
                    "Q13043",
                    "O15315",
                    "P32019",
                    "P0CK96",
                    "Q9GZV3",
                    "Q08J23",
                    "Q6DKJ4",
                    "Q53G59",
                    "P36897",
                    "P51955",
                    "P36896",
                    "O43766",
                    "P16989",
                    "P36894",
                    "Q68DC2",
                    "Q9H3R0",
                    "Q9P2K1",
                    "P42898",
                    "Q9BRY0",
                    "P00813",
                    "Q99873",
                    "Q8N371",
                    "P46531",
                    "O95528",
                    "Q8NHM5",
                    "P00533",
                    "Q13572",
                    "O14757",
                    "O43175",
                    "Q9ULH0",
                    "P29474",
                    "Q504Y0",
                    "P49321",
                    "Q9NRY4",
                    "O43772",
                    "Q9Y6M5",
                    "Q9HCD6",
                    "O00444",
                    "P37059",
                    "Q99502",
                    "O43819",
                    "P37023",
                    "O60503",
                    "Q8NER5",
                    "Q9NRM7",
                    "Q9NY26",
                    "Q04656",
                    "A6NHQ2",
                    "Q96RK4",
                    "Q92830",
                    "P78330",
                    "Q13188",
                    "Q9GZT9",
                    "Q7Z6E9",
                    "P27540",
                    "Q6PD62",
                    "O43543",
                    "Q14318",
                    "Q8IZV5",
                    "O15550",
                    "P31749",
                    "Q9HBZ2",
                    "P30419",
                    "Q7L8A9",
                    "Q04771",
                    "Q13308",
                    "Q02750",
                    "P35227",
                    "P35590",
                    "P17612",
                    "P11362",
                    "Q9NVR5",
                    "P00519",
                    "P37173",
                    "Q99819",
                    "Q16665",
                    "Q99814",
                    "Q9Y5Y0",
                    "P98196"
                ]},
                "list_name": "upload_1",
                "plus_minus": "+"
            },
            "number_in_reference": 664,
            "term": {
                "id": "GO:0043009",
                "label": "chordate embryonic development"
            }
        },
        {
            "input_list": {
                "number_in_list": 188,
                "fold_enrichment": 1.014534965235638,
                "fdr": 1,
                "expected": 185.30657536907538,
                "pValue": 0.8376297099408601,
                "mapped_id_list": {"mapped_id": [
                    "O95677",
                    "Q8IZY2",
                    "Q7Z6K4",
                    "O95835",
                    "Q15418",
                    "Q13635",
                    "Q9Y2G4",
                    "P12931",
                    "Q63ZY3",
                    "P48729",
                    "Q9Y4C4",
                    "Q06418",
                    "Q96RU8",
                    "Q04759",
                    "Q9BXM7",
                    "Q9HCR9",
                    "P55273",
                    "P78395",
                    "P22694",
                    "O14543",
                    "Q9C0K7",
                    "O15516",
                    "P25963",
                    "O15118",
                    "Q9UBC1",
                    "P78536",
                    "Q6EMK4",
                    "O15530",
                    "Q6DKJ4",
                    "P27361",
                    "P16989",
                    "Q9H2X6",
                    "Q96A29",
                    "P00813",
                    "P42331",
                    "Q99873",
                    "P58397",
                    "P41240",
                    "P46531",
                    "Q9Y283",
                    "Q17R89",
                    "Q05D32",
                    "P00533",
                    "Q9ULP0",
                    "P42338",
                    "Q13131",
                    "Q16760",
                    "O00206",
                    "O00327",
                    "Q8IV63",
                    "Q15831",
                    "P29474",
                    "Q9NRY4",
                    "Q9UN36",
                    "Q9H422",
                    "O00167",
                    "Q6YI46",
                    "P17405",
                    "Q9H3Y6",
                    "Q9NWS0",
                    "O75094",
                    "Q99502",
                    "Q86WI3",
                    "P21860",
                    "P06241",
                    "P32929",
                    "O15534",
                    "Q9Y297",
                    "Q15048",
                    "P42684",
                    "P27448",
                    "O60260",
                    "Q16539",
                    "O43781",
                    "P54764",
                    "O75911",
                    "P35626",
                    "P32119",
                    "Q15208",
                    "O15550",
                    "Q13546",
                    "Q9NR96",
                    "Q9UBE8",
                    "Q9Y2J8",
                    "Q9Y3L3",
                    "P35227",
                    "P54646",
                    "Q86UT6",
                    "Q9Y616",
                    "Q04725",
                    "Q9UNE7",
                    "Q04724",
                    "Q04727",
                    "Q9NWT6",
                    "P68400",
                    "Q05655",
                    "Q07954",
                    "P05161",
                    "P07585",
                    "Q00526",
                    "Q16665",
                    "Q96GD4",
                    "Q49AN0",
                    "P62942",
                    "P25098",
                    "Q6P2H8",
                    "Q1RMZ1",
                    "Q5GLZ8",
                    "Q8IWW6",
                    "Q969H0",
                    "Q96BR1",
                    "P07948",
                    "Q3LXA3",
                    "Q7RTR2",
                    "P63244",
                    "P49619",
                    "Q9Y6C5",
                    "O14508",
                    "Q9Y2C9",
                    "Q8IZL9",
                    "Q8N264",
                    "Q13163",
                    "P05771",
                    "Q13043",
                    "Q13164",
                    "O15294",
                    "Q6ZT62",
                    "P04049",
                    "Q9Y233",
                    "Q96KB5",
                    "Q9NZC7",
                    "P36897",
                    "P19784",
                    "O95881",
                    "Q05513",
                    "Q92485",
                    "Q9Y3F4",
                    "P59044",
                    "P59046",
                    "P23634",
                    "O95528",
                    "P49841",
                    "Q13574",
                    "P46734",
                    "P26045",
                    "Q8IW41",
                    "P49840",
                    "Q9P035",
                    "Q6PHR2",
                    "P42765",
                    "P48507",
                    "Q7Z494",
                    "Q9NX02",
                    "Q96P20",
                    "Q5VWZ2",
                    "Q9NRM7",
                    "O60341",
                    "P02788",
                    "Q92630",
                    "Q13188",
                    "Q969V3",
                    "P48506",
                    "P23443",
                    "Q14678",
                    "O75832",
                    "P49674",
                    "P31749",
                    "Q13905",
                    "Q9P286",
                    "Q04771",
                    "Q13627",
                    "P17612",
                    "P00519",
                    "P20749",
                    "Q9UKC9",
                    "Q9HC29",
                    "Q13075",
                    "Q9NYL2",
                    "Q9BXN1",
                    "Q9UMX0",
                    "P04792",
                    "Q8N752",
                    "P09601",
                    "Q9UK32",
                    "Q14166",
                    "P27930",
                    "Q8N357",
                    "Q6P1M0"
                ]},
                "list_name": "upload_1",
                "plus_minus": "+"
            },
            "number_in_reference": 1301,
            "term": {
                "id": "GO:0009968",
                "label": "negative regulation of signal transduction"
            }
        },
        {
            "input_list": {
                "number_in_list": 13,
                "fold_enrichment": 1.0141152403682236,
                "fdr": 1,
                "expected": 12.819055944055945,
                "pValue": 0.8806936004230956,
                "mapped_id_list": {"mapped_id": [
                    "O00238",
                    "P27037",
                    "Q13873",
                    "Q14318",
                    "P27361",
                    "Q04771",
                    "Q13705",
                    "P36894",
                    "P37023",
                    "P00519",
                    "P58397",
                    "Q6ZMH5",
                    "Q16671"
                ]},
                "list_name": "upload_1",
                "plus_minus": "+"
            },
            "number_in_reference": 90,
            "term": {
                "id": "GO:0071773",
                "label": "cellular response to BMP stimulus"
            }
        },
        {
            "input_list": {
                "number_in_list": 13,
                "fold_enrichment": 1.0141152403682236,
                "fdr": 1,
                "expected": 12.819055944055945,
                "pValue": 0.8806936004230956,
                "mapped_id_list": {"mapped_id": [
                    "O00238",
                    "P27037",
                    "Q13873",
                    "Q14318",
                    "P27361",
                    "Q04771",
                    "Q13705",
                    "P36894",
                    "P37023",
                    "P00519",
                    "P58397",
                    "Q6ZMH5",
                    "Q16671"
                ]},
                "list_name": "upload_1",
                "plus_minus": "+"
            },
            "number_in_reference": 90,
            "term": {
                "id": "GO:0071772",
                "label": "response to BMP"
            }
        },
        {
            "input_list": {
                "number_in_list": 13,
                "fold_enrichment": 1.0141152403682236,
                "fdr": 1,
                "expected": 12.819055944055945,
                "pValue": 0.8806936004230956,
                "mapped_id_list": {"mapped_id": [
                    "O43683",
                    "P53350",
                    "O43542",
                    "P33981",
                    "Q9UIC8",
                    "O60566",
                    "Q9UJX2",
                    "Q8IWB6",
                    "Q9NYL2",
                    "Q13042",
                    "Q9UJX3",
                    "Q96GD4",
                    "Q9HC98"
                ]},
                "list_name": "upload_1",
                "plus_minus": "+"
            },
            "number_in_reference": 90,
            "term": {
                "id": "GO:0030071",
                "label": "regulation of mitotic metaphase/anaphase transition"
            }
        },
        {
            "input_list": {
                "number_in_list": 344,
                "fold_enrichment": 1.0126433749975876,
                "fdr": 1,
                "expected": 339.7049825174825,
                "pValue": 0.7792479837660213,
                "mapped_id_list": {"mapped_id": [
                    "Q13237",
                    "P67809",
                    "Q96GX1",
                    "Q9Y2G3",
                    "P10599",
                    "P11441",
                    "Q86X45",
                    "O75385",
                    "O60568",
                    "A6NIM6",
                    "O60566",
                    "Q9H7B4",
                    "Q15785",
                    "Q13002",
                    "P25963",
                    "Q15303",
                    "O94911",
                    "Q12955",
                    "A6XGL0",
                    "Q8N4F4",
                    "Q01484",
                    "Q8NFZ4",
                    "Q86VP3",
                    "A6NFX1",
                    "P16233",
                    "P68106",
                    "Q4J6C6",
                    "P46531",
                    "Q9Y283",
                    "Q17R89",
                    "Q8N695",
                    "Q9NPD5",
                    "P00533",
                    "O14678",
                    "Q8N697",
                    "Q16880",
                    "Q13131",
                    "O14559",
                    "Q16760",
                    "Q92959",
                    "Q8N568",
                    "Q9HBW1",
                    "Q8TF62",
                    "Q8IVW8",
                    "O43772",
                    "O95573",
                    "Q8TAM2",
                    "Q9NWS0",
                    "Q8TEU7",
                    "Q9GZY0",
                    "O60423",
                    "O00170",
                    "Q96RK4",
                    "Q9UBU9",
                    "Q16774",
                    "Q2Y0W8",
                    "Q92834",
                    "Q7Z4L5",
                    "P09914",
                    "P26374",
                    "Q53H12",
                    "Q13702",
                    "Q9UPQ3",
                    "Q9P241",
                    "Q5T3U5",
                    "Q13705",
                    "Q5M8T2",
                    "O43424",
                    "O95342",
                    "O75110",
                    "Q9H2V7",
                    "P54646",
                    "O95461",
                    "Q9UBV2",
                    "P19835",
                    "P61970",
                    "O60312",
                    "P31150",
                    "Q16665",
                    "Q03518",
                    "Q96GD4",
                    "Q49AN0",
                    "Q03519",
                    "P02730",
                    "P41743",
                    "P43005",
                    "Q13153",
                    "Q9H1C4",
                    "P98198",
                    "O95476",
                    "O95477",
                    "Q92538",
                    "O94823",
                    "O00221",
                    "P13667",
                    "Q8IVM8",
                    "Q9Y4G8",
                    "Q99720",
                    "P15056",
                    "P21964",
                    "O94826",
                    "O75908",
                    "O75907",
                    "Q13043",
                    "Q13286",
                    "Q96CS3",
                    "Q8N139",
                    "P04049",
                    "O43520",
                    "Q96J01",
                    "Q9Y6L6",
                    "Q12879",
                    "Q9NQ11",
                    "Q9P0K1",
                    "P16157",
                    "Q8NB49",
                    "Q8NA29",
                    "P42658",
                    "Q9ULT0",
                    "Q7Z7H5",
                    "O94956",
                    "P42771",
                    "Q13177",
                    "P07686",
                    "Q04828",
                    "Q92887",
                    "Q86W42",
                    "Q14028",
                    "Q96DT5",
                    "Q3ZCQ8",
                    "Q9H2K2",
                    "Q9NYB5",
                    "Q8NCW5",
                    "Q9P0L0",
                    "P31751",
                    "Q86UQ4",
                    "Q8IUH5",
                    "Q6TGC4",
                    "O60741",
                    "Q96NW7",
                    "Q6VY07",
                    "P08183",
                    "Q9NTI2",
                    "Q4U2R8",
                    "Q9UN86",
                    "P02786",
                    "Q13188",
                    "P23443",
                    "O15075",
                    "Q15006",
                    "Q14957",
                    "O43861",
                    "Q9BXW6",
                    "P31749",
                    "P30419",
                    "Q96NW4",
                    "P33121",
                    "O43865",
                    "Q7L1T6",
                    "Q9H172",
                    "P20749",
                    "P37173",
                    "P35790",
                    "P23458",
                    "P48730",
                    "P78363",
                    "Q92624",
                    "Q9UL54",
                    "P98196",
                    "Q8TCC7",
                    "O95831",
                    "Q9Y3Q3",
                    "Q8IZY2",
                    "P28288",
                    "Q9UP52",
                    "O95835",
                    "O95714",
                    "Q96DZ5",
                    "O15244",
                    "Q96HA7",
                    "Q16348",
                    "Q13635",
                    "O95271",
                    "P11166",
                    "P50897",
                    "Q9Y3A6",
                    "Q02978",
                    "Q9BXM7",
                    "Q7RTN6",
                    "Q9H4D5",
                    "Q96KG9",
                    "Q9C0K7",
                    "Q16478",
                    "Q9NSA0",
                    "Q13087",
                    "O15118",
                    "Q9Y2P4",
                    "Q9Y2P5",
                    "Q9Y678",
                    "Q9UFC0",
                    "P33981",
                    "Q658Y4",
                    "Q9P2K1",
                    "Q5K4L6",
                    "Q15392",
                    "Q8NBI5",
                    "Q96BD0",
                    "Q9Y3B3",
                    "O15245",
                    "Q05D32",
                    "Q8N8V4",
                    "Q6ZMD2",
                    "O43292",
                    "P45844",
                    "Q9HD20",
                    "Q99758",
                    "Q9Y566",
                    "Q15831",
                    "P10619",
                    "Q9Y2Q0",
                    "Q8N608",
                    "P13569",
                    "O95292",
                    "O00562",
                    "Q9C098",
                    "Q86UE6",
                    "P11150",
                    "P11274",
                    "P04180",
                    "Q00535",
                    "O60260",
                    "O14965",
                    "Q9Y5X9",
                    "P23141",
                    "Q15843",
                    "Q9H6V9",
                    "Q9Y694",
                    "P04626",
                    "Q9Y575",
                    "Q8IY34",
                    "O75078",
                    "Q02156",
                    "Q9NUX5",
                    "Q6P6C2",
                    "P35228",
                    "P54920",
                    "P43405",
                    "Q07954",
                    "P05161",
                    "Q9H093",
                    "P06493",
                    "O15146",
                    "O14975",
                    "O60391",
                    "Q75T13",
                    "Q13555",
                    "A0AVF1",
                    "Q9HC62",
                    "Q9BXR3",
                    "O14595",
                    "P35610",
                    "Q8TD08",
                    "Q86UK0",
                    "Q9P258",
                    "Q9ULJ7",
                    "O75185",
                    "P00505",
                    "Q8IZL9",
                    "P38571",
                    "O15438",
                    "P05771",
                    "O15439",
                    "P47712",
                    "P06865",
                    "Q96PD7",
                    "P46060",
                    "Q14534",
                    "Q9H115",
                    "Q96GS6",
                    "P17516",
                    "Q9NP78",
                    "Q9H237",
                    "Q9UKI8",
                    "O60931",
                    "P63133",
                    "P22307",
                    "O43808",
                    "Q9Y6D6",
                    "P63136",
                    "Q9Y6D5",
                    "Q05513",
                    "Q9BYB0",
                    "Q8IUA7",
                    "Q9WJR5",
                    "Q6PCB7",
                    "P46059",
                    "Q9NP80",
                    "Q8IWU2",
                    "Q96JX3",
                    "Q8IWU4",
                    "P22087",
                    "P49321",
                    "Q8NHY0",
                    "G3V0H7",
                    "Q9H221",
                    "P33897",
                    "Q8WZA2",
                    "Q9H3U5",
                    "Q9BZC7",
                    "Q9H222",
                    "Q8NER5",
                    "Q96Q42",
                    "Q9NRM7",
                    "Q00973",
                    "Q9UJ83",
                    "O14920",
                    "Q9BVK6",
                    "Q969V3",
                    "P46721",
                    "O75608",
                    "P33527",
                    "Q86TV6",
                    "Q16739",
                    "Q9UNQ0",
                    "O75832",
                    "P49674",
                    "Q14318",
                    "P53350",
                    "Q96J66",
                    "Q9UKK6",
                    "Q9UIG8",
                    "P21439",
                    "P17612",
                    "Q96AD5",
                    "Q8WWZ7",
                    "P00519",
                    "Q8WWZ4",
                    "Q9NPJ8",
                    "P04792",
                    "Q9BYP7",
                    "P45984",
                    "Q9UBJ2",
                    "Q5BJD5",
                    "Q6P1M0"
                ]},
                "list_name": "upload_1",
                "plus_minus": "+"
            },
            "number_in_reference": 2385,
            "term": {
                "id": "GO:0033036",
                "label": "macromolecule localization"
            }
        },
        {
            "input_list": {
                "number_in_list": 76,
                "fold_enrichment": 1.0124869718462486,
                "fdr": 1,
                "expected": 75.06269425019426,
                "pValue": 0.8995173526242534,
                "mapped_id_list": {"mapped_id": [
                    "P25098",
                    "Q8IZY2",
                    "O95477",
                    "Q9UP52",
                    "P09769",
                    "Q12866",
                    "P07947",
                    "Q8IWW6",
                    "P28482",
                    "P07948",
                    "Q6NYC1",
                    "P12931",
                    "Q9P2R3",
                    "P50897",
                    "Q04912",
                    "Q06418",
                    "P38571",
                    "Q8N0W4",
                    "P49137",
                    "O75629",
                    "Q13286",
                    "O15118",
                    "Q13363",
                    "P27487",
                    "P07711",
                    "P51795",
                    "P27361",
                    "P51790",
                    "P42261",
                    "Q8NFZ3",
                    "Q01484",
                    "Q8NFZ4",
                    "P32298",
                    "O60733",
                    "P42331",
                    "P08571",
                    "P00533",
                    "P22303",
                    "P42338",
                    "Q16760",
                    "P78368",
                    "O00206",
                    "Q16644",
                    "Q9Y6M4",
                    "Q2M2I8",
                    "Q05397",
                    "P53667",
                    "Q86UE6",
                    "P11274",
                    "Q00535",
                    "P06241",
                    "Q9BQI3",
                    "Q6ZUM4",
                    "P02786",
                    "Q5VZK9",
                    "Q9HCP0",
                    "P35626",
                    "P49279",
                    "P49674",
                    "O43861",
                    "Q02156",
                    "Q9Y3L3",
                    "O75110",
                    "P30530",
                    "Q9NZ94",
                    "P43405",
                    "P00519",
                    "Q07912",
                    "Q05655",
                    "Q07954",
                    "Q9HC29",
                    "P48730",
                    "P48736",
                    "Q99418",
                    "Q13153",
                    "P08631"
                ]},
                "list_name": "upload_1",
                "plus_minus": "+"
            },
            "number_in_reference": 527,
            "term": {
                "id": "GO:0006897",
                "label": "endocytosis"
            }
        },
        {
            "input_list": {
                "number_in_list": 31,
                "fold_enrichment": 1.0123010807253467,
                "fdr": 1,
                "expected": 30.623300310800307,
                "pValue": 0.9218867606985597,
                "mapped_id_list": {"mapped_id": [
                    "Q15831",
                    "Q6P1J6",
                    "Q12889",
                    "Q9H2U9",
                    "P12931",
                    "Q8TD08",
                    "Q8NER5",
                    "Q99640",
                    "P20594",
                    "Q13162",
                    "Q13042",
                    "Q13188",
                    "Q9BQA1",
                    "Q13043",
                    "O14965",
                    "P00540",
                    "Q15349",
                    "P33981",
                    "P36896",
                    "P16989",
                    "P52566",
                    "Q9UJX2",
                    "P00813",
                    "P0C1S8",
                    "P59047",
                    "P30260",
                    "P46531",
                    "Q8N7Z5",
                    "Q9UJX3",
                    "Q6ZW31",
                    "Q96PH1"
                ]},
                "list_name": "upload_1",
                "plus_minus": "+"
            },
            "number_in_reference": 215,
            "term": {
                "id": "GO:2000241",
                "label": "regulation of reproductive process"
            }
        },
        {
            "input_list": {
                "number_in_list": 699,
                "fold_enrichment": 1.0122808735016018,
                "fdr": 1,
                "expected": 690.5198135198135,
                "pValue": 0.6895802919058576,
                "mapped_id_list": {"mapped_id": [
                    "O95677",
                    "Q96TA2",
                    "Q9NSY0",
                    "P48058",
                    "O75943",
                    "O14672",
                    "P67809",
                    "Q9NS82",
                    "P21802",
                    "Q76MJ5",
                    "O60566",
                    "Q8IUF8",
                    "P49137",
                    "O14543",
                    "O15516",
                    "Q6IQ55",
                    "P27487",
                    "Q9UBC1",
                    "P52565",
                    "P28330",
                    "O15530",
                    "Q12955",
                    "Q9UBC3",
                    "Q5H9F3",
                    "P27361",
                    "P53778",
                    "P52566",
                    "Q16082",
                    "Q8TDC3",
                    "P16591",
                    "Q9Y283",
                    "Q17R89",
                    "O14558",
                    "P52333",
                    "Q8N568",
                    "Q92839",
                    "Q9NRY4",
                    "O00167",
                    "Q6YI46",
                    "P17405",
                    "Q05397",
                    "P37023",
                    "Q99466",
                    "Q6F5E8",
                    "Q92830",
                    "P32929",
                    "O15534",
                    "Q9Y297",
                    "P27448",
                    "Q92831",
                    "Q6P1A2",
                    "P54764",
                    "O75911",
                    "P54762",
                    "P53671",
                    "O15550",
                    "Q9NR96",
                    "Q13705",
                    "Q9NR97",
                    "Q9UBE8",
                    "Q9NP59",
                    "P54646",
                    "P16455",
                    "O60678",
                    "P15121",
                    "O60674",
                    "P49588",
                    "Q96GD4",
                    "P27338",
                    "P41743",
                    "Q9Y2S7",
                    "P25098",
                    "Q9Y226",
                    "P34925",
                    "Q6P2H8",
                    "O95477",
                    "P05129",
                    "Q12866",
                    "P28482",
                    "Q9H4Q4",
                    "Q06587",
                    "Q8IXQ9",
                    "P19525",
                    "Q9NT68",
                    "Q9NQQ7",
                    "O14508",
                    "P15056",
                    "P61221",
                    "Q8N264",
                    "Q8N3Y7",
                    "O14744",
                    "Q9UM47",
                    "P31645",
                    "Q9Y236",
                    "O00238",
                    "P04049",
                    "Q9NYA1",
                    "Q9Y232",
                    "Q9Y233",
                    "Q9H4P4",
                    "Q9NZC7",
                    "Q5VST6",
                    "O00233",
                    "Q9NQR1",
                    "Q9H3N1",
                    "P19784",
                    "Q9H9Z2",
                    "Q8IVL5",
                    "Q8IVL6",
                    "Q9P0K1",
                    "O60656",
                    "Q8NA29",
                    "Q8N370",
                    "P59044",
                    "Q8N371",
                    "P59046",
                    "P42771",
                    "P05023",
                    "A6NGN4",
                    "P42772",
                    "Q6NUT3",
                    "P42773",
                    "Q92887",
                    "O14757",
                    "Q12884",
                    "Q92519",
                    "P26045",
                    "A0A0G2JMD5",
                    "P31512",
                    "Q9Y243",
                    "Q9H2K2",
                    "Q12889",
                    "Q13976",
                    "P21709",
                    "Q6PHR2",
                    "P16118",
                    "P31751",
                    "Q9P0L2",
                    "P42765",
                    "Q6PI26",
                    "Q9BVC4",
                    "Q5VWZ2",
                    "Q96KQ7",
                    "Q96DC9",
                    "Q92630",
                    "Q5TCY1",
                    "Q92989",
                    "P29320",
                    "Q9H977",
                    "P49279",
                    "Q9UGK8",
                    "P31749",
                    "P48067",
                    "Q7L8A9",
                    "Q96NW4",
                    "Q13627",
                    "P30530",
                    "P30531",
                    "O95263",
                    "Q5VU57",
                    "P53634",
                    "P20749",
                    "Q6PGP7",
                    "Q99496",
                    "Q9UMX2",
                    "O14775",
                    "Q9UMX0",
                    "Q9UGL1",
                    "P09601",
                    "Q9UL54",
                    "P04035",
                    "Q9UK32",
                    "P08631",
                    "Q8N357",
                    "P06576",
                    "Q15139",
                    "Q7Z6K4",
                    "Q86V86",
                    "O43159",
                    "Q96DZ5",
                    "Q5VYS8",
                    "Q01650",
                    "O95271",
                    "Q9UHF3",
                    "O95398",
                    "O60603",
                    "P50897",
                    "Q96RU8",
                    "Q96RU7",
                    "Q96SW2",
                    "Q99640",
                    "P17948",
                    "Q8IWB6",
                    "Q9C0K7",
                    "Q16478",
                    "O96017",
                    "Q9BRQ8",
                    "P04406",
                    "P57059",
                    "P16989",
                    "O96013",
                    "Q96A29",
                    "P12273",
                    "O14717",
                    "Q15392",
                    "Q99873",
                    "P33076",
                    "Q8WX94",
                    "P58397",
                    "Q9P2K8",
                    "Q8N6R0",
                    "Q9ULP0",
                    "Q99759",
                    "O43293",
                    "Q99518",
                    "Q5VWM3",
                    "O00206",
                    "O00327",
                    "Q9Y566",
                    "Q5VWM6",
                    "Q8TC84",
                    "Q5VWM4",
                    "Q9UN36",
                    "P49760",
                    "Q8N2I9",
                    "P13686",
                    "O75094",
                    "Q99502",
                    "P11274",
                    "Q01740",
                    "Q00535",
                    "Q8IXB1",
                    "Q00534",
                    "Q14190",
                    "Q9H4B4",
                    "Q8N8U2",
                    "Q9UPY5",
                    "Q15048",
                    "O14965",
                    "Q9Y576",
                    "P04626",
                    "P04629",
                    "Q5TYX0",
                    "Q6IAN0",
                    "Q9NUX5",
                    "P35228",
                    "Q3KNV8",
                    "P35227",
                    "Q9NRR5",
                    "Q86UT6",
                    "Q7L2J0",
                    "P35590",
                    "P14550",
                    "O95190",
                    "Q9H093",
                    "Q00526",
                    "Q8TDZ2",
                    "P49748",
                    "Q96PN6",
                    "P08910",
                    "Q9H0A0",
                    "Q1RMZ1",
                    "O60809",
                    "Q969H0",
                    "P07948",
                    "Q9Y2K7",
                    "Q9NYY3",
                    "Q06187",
                    "Q96P48",
                    "Q9NXW9",
                    "Q8IZL9",
                    "P51828",
                    "P49336",
                    "P02489",
                    "P05771",
                    "P46060",
                    "P08922",
                    "Q9UJG1",
                    "O75179",
                    "P51955",
                    "Q9BYB4",
                    "Q9GZV1",
                    "O60813",
                    "O60931",
                    "O60810",
                    "O60811",
                    "Q8NG66",
                    "Q9BYB0",
                    "P36021",
                    "Q9NPH5",
                    "Q16288",
                    "Q6PCB6",
                    "Q6PCB7",
                    "Q9H5I1",
                    "Q9GZU7",
                    "Q9H6K1",
                    "P50750",
                    "Q6NUI2",
                    "P15428",
                    "Q8NHY0",
                    "O00763",
                    "O75164",
                    "P50993",
                    "P13489",
                    "Q12809",
                    "Q9BZC7",
                    "O00522",
                    "Q8NF37",
                    "Q8NER5",
                    "Q9UHD9",
                    "Q96P20",
                    "Q9NRM7",
                    "Q9NPI5",
                    "O14929",
                    "Q09428",
                    "O14920",
                    "Q8N4Q0",
                    "O43463",
                    "O00418",
                    "P49674",
                    "Q13905",
                    "P52824",
                    "P52701",
                    "O75151",
                    "Q6NY19",
                    "P17612",
                    "Q8WWZ7",
                    "O14936",
                    "P04792",
                    "Q8N752",
                    "Q96LA8",
                    "Q14689",
                    "Q15418",
                    "Q9BUP3",
                    "O75027",
                    "Q9Y2G4",
                    "P10599",
                    "O75387",
                    "Q63ZY3",
                    "Q9ULF5",
                    "O75385",
                    "O43318",
                    "P13861",
                    "P48729",
                    "Q04759",
                    "Q9BWS9",
                    "Q9BQG2",
                    "P55273",
                    "Q5VTA0",
                    "P78395",
                    "P22694",
                    "Q9HB75",
                    "Q8NDF8",
                    "Q13002",
                    "P25963",
                    "P00540",
                    "Q13363",
                    "O43683",
                    "Q13003",
                    "Q15303",
                    "P04920",
                    "Q6EMK4",
                    "Q16512",
                    "Q6DKJ4",
                    "Q86SJ2",
                    "Q9H2X6",
                    "Q86UN2",
                    "Q9Y2H1",
                    "Q9NYV4",
                    "P68106",
                    "P46531",
                    "Q8NHM5",
                    "Q9BXT6",
                    "P00533",
                    "Q13131",
                    "Q6N069",
                    "Q16760",
                    "Q8IVW4",
                    "Q8IV63",
                    "P11309",
                    "Q9UQ13",
                    "Q9UPP1",
                    "Q9H3Y6",
                    "Q9Y2I1",
                    "Q9NWS0",
                    "P25705",
                    "Q9P2D0",
                    "Q504T8",
                    "Q96RK4",
                    "Q16654",
                    "Q5VZK9",
                    "P61964",
                    "Q15327",
                    "Q15569",
                    "Q16539",
                    "O43781",
                    "P35869",
                    "Q6PD62",
                    "P35626",
                    "Q13268",
                    "P32119",
                    "O43543",
                    "Q15208",
                    "P51812",
                    "O43306",
                    "Q05940",
                    "Q9Y2J8",
                    "Q9Y3L3",
                    "P35503",
                    "O75110",
                    "P34896",
                    "Q02790",
                    "P34897",
                    "Q9Y616",
                    "Q04725",
                    "Q04724",
                    "Q9UIC8",
                    "Q04727",
                    "Q58A45",
                    "Q9NWT6",
                    "P31150",
                    "Q5VXH5",
                    "Q5VXH4",
                    "P20020",
                    "Q16665",
                    "Q49AN0",
                    "P02730",
                    "P43005",
                    "Q13153",
                    "P62942",
                    "P55345",
                    "Q6ZN17",
                    "Q96BR1",
                    "Q53H47",
                    "O75344",
                    "Q3LXA3",
                    "O75582",
                    "Q9Y6K1",
                    "O75460",
                    "P10398",
                    "Q9Y4G8",
                    "P49619",
                    "Q9Y2C9",
                    "O94826",
                    "Q13162",
                    "Q96RQ9",
                    "Q13163",
                    "Q13045",
                    "Q13043",
                    "Q13164",
                    "Q96T49",
                    "Q13286",
                    "O15294",
                    "Q15349",
                    "Q96F86",
                    "Q86W50",
                    "Q96KB5",
                    "O43520",
                    "P36897",
                    "P36896",
                    "P58743",
                    "P36894",
                    "P11498",
                    "Q0VAK6",
                    "Q9Y3F4",
                    "Q02763",
                    "Q9UBP6",
                    "P49841",
                    "Q13177",
                    "P02511",
                    "Q8IU85",
                    "P49840",
                    "Q9Y6M5",
                    "P48507",
                    "Q9NX02",
                    "Q9NTI2",
                    "P02788",
                    "Q9UEW8",
                    "Q14392",
                    "Q9BQI3",
                    "P02786",
                    "Q13188",
                    "P48506",
                    "P23443",
                    "O15075",
                    "O15194",
                    "O75676",
                    "Q9BV23",
                    "Q9BSM1",
                    "Q96FW1",
                    "Q02750",
                    "Q86X55",
                    "Q49MI3",
                    "P11362",
                    "Q9H8E8",
                    "Q9UBR2",
                    "Q9UKC9",
                    "Q13075",
                    "Q99819",
                    "Q15131",
                    "P48736",
                    "Q14289",
                    "Q14166",
                    "P27930",
                    "Q15375",
                    "Q14722",
                    "Q9NYL9",
                    "Q8IZY2",
                    "Q13873",
                    "P28289",
                    "P09769",
                    "O95835",
                    "Q13635",
                    "P12931",
                    "Q9Y4C4",
                    "Q06418",
                    "Q5QJU3",
                    "Q9BXM7",
                    "P16066",
                    "Q9HCR9",
                    "Q969T7",
                    "Q13882",
                    "P20794",
                    "O15118",
                    "Q12797",
                    "P78536",
                    "Q8WWH4",
                    "O95602",
                    "O75534",
                    "P33981",
                    "Q5VT98",
                    "P10644",
                    "P19224",
                    "P31321",
                    "P31323",
                    "P41002",
                    "Q5T8I9",
                    "P00813",
                    "P42331",
                    "P42330",
                    "Q9UGV2",
                    "P41240",
                    "Q32P28",
                    "Q05D32",
                    "P42338",
                    "P09668",
                    "P45844",
                    "P34947",
                    "Q15831",
                    "P06239",
                    "P10619",
                    "P29474",
                    "P29475",
                    "Q5TAX3",
                    "Q6XUX3",
                    "Q9H422",
                    "Q13418",
                    "O94760",
                    "Q9C098",
                    "Q9H6W3",
                    "Q86UE6",
                    "Q9HCP6",
                    "Q86WI3",
                    "P17252",
                    "P21860",
                    "P06241",
                    "Q9NRA0",
                    "Q9NZQ9",
                    "P42684",
                    "P07333",
                    "P42685",
                    "O60260",
                    "Q9NVI7",
                    "Q86UE8",
                    "P80404",
                    "P54368",
                    "Q6V1X1",
                    "Q13423",
                    "P56545",
                    "O95747",
                    "Q13546",
                    "O95865",
                    "Q8IX12",
                    "Q8IYT8",
                    "Q02156",
                    "O43826",
                    "Q8NB78",
                    "Q9UNE7",
                    "Q9NZR1",
                    "P68400",
                    "Q7Z5W3",
                    "Q8TEK3",
                    "Q04446",
                    "Q05655",
                    "Q9BXJ9",
                    "Q07954",
                    "P05161",
                    "Q9UDR5",
                    "P06493",
                    "P07585",
                    "P41229",
                    "Q6P5Q4",
                    "P41227",
                    "Q5GLZ8",
                    "Q8IWW6",
                    "Q9BYT3",
                    "O14595",
                    "O94788",
                    "Q13557",
                    "Q6NYC1",
                    "Q86TI2",
                    "Q04323",
                    "Q8TD08",
                    "Q86UK0",
                    "O95992",
                    "Q9P258",
                    "Q7RTR2",
                    "P30048",
                    "P63244",
                    "Q9Y6C5",
                    "O60488",
                    "Q9H9B1",
                    "P30291",
                    "P20594",
                    "Q5SWL7",
                    "O75629",
                    "Q5SWL8",
                    "Q6ZT62",
                    "O95522",
                    "Q16836",
                    "Q13444",
                    "O95521",
                    "Q08J23",
                    "P42261",
                    "Q96GS6",
                    "Q9P265",
                    "P11413",
                    "O95881",
                    "Q9Y6D6",
                    "Q05513",
                    "Q92485",
                    "P0C1S8",
                    "Q9UJX0",
                    "P22309",
                    "O15204",
                    "P23634",
                    "P24723",
                    "O95528",
                    "Q9UKZ4",
                    "Q13574",
                    "P22303",
                    "Q15751",
                    "P46734",
                    "Q8IW41",
                    "Q15759",
                    "Q9BY10",
                    "O75962",
                    "Q9P035",
                    "P33897",
                    "Q7Z494",
                    "Q6FI81",
                    "Q9Y6E0",
                    "Q04656",
                    "A3QJZ7",
                    "A3QJZ6",
                    "O60341",
                    "Q92597",
                    "Q96RG2",
                    "O15455",
                    "Q969V3",
                    "Q9BQA1",
                    "Q86SE9",
                    "O75608",
                    "Q14678",
                    "Q13224",
                    "P53355",
                    "O75832",
                    "Q16854",
                    "Q14318",
                    "P53350",
                    "Q8IW35",
                    "Q9P286",
                    "Q04771",
                    "Q9P1W9",
                    "Q9P289",
                    "Q9UNA3",
                    "Q9Y6F7",
                    "P00519",
                    "Q9HC29",
                    "P24941",
                    "Q9NYL2",
                    "P45983",
                    "Q16620",
                    "Q9BXN1",
                    "P45985",
                    "Q9BYP7",
                    "Q9UBJ2",
                    "Q15772",
                    "Q6P1M0"
                ]},
                "list_name": "upload_1",
                "plus_minus": "+"
            },
            "number_in_reference": 4848,
            "term": {
                "id": "GO:0048523",
                "label": "negative regulation of cellular process"
            }
        },
        {
            "input_list": {
                "number_in_list": 750,
                "fold_enrichment": 1.0110595935964655,
                "fdr": 1,
                "expected": 741.7960372960373,
                "pValue": 0.7136473989522362,
                "mapped_id_list": {"mapped_id": [
                    "O95677",
                    "Q96TA2",
                    "Q9NSY0",
                    "P48058",
                    "O75943",
                    "O14672",
                    "P67809",
                    "Q9NS82",
                    "Q5VTQ0",
                    "P21802",
                    "Q76MJ5",
                    "O60566",
                    "Q8IUF8",
                    "P49137",
                    "O14543",
                    "O15516",
                    "Q6IQ55",
                    "P52564",
                    "P27487",
                    "Q9UBC1",
                    "P52565",
                    "Q9UIQ6",
                    "P28330",
                    "O15530",
                    "Q12955",
                    "A6XGL0",
                    "Q9UBC3",
                    "Q5H9F3",
                    "P27361",
                    "P53778",
                    "P52566",
                    "Q9P107",
                    "Q16082",
                    "Q8TDC3",
                    "P16591",
                    "Q9Y283",
                    "Q17R89",
                    "O14558",
                    "P52333",
                    "Q8N568",
                    "Q92839",
                    "Q9NRY4",
                    "O00167",
                    "Q6YI46",
                    "P17405",
                    "Q05397",
                    "P53667",
                    "P37023",
                    "Q99466",
                    "Q6F5E8",
                    "Q92830",
                    "P32929",
                    "O15534",
                    "Q9Y297",
                    "P27448",
                    "Q92831",
                    "Q7Z4L5",
                    "P09914",
                    "Q6P1A2",
                    "P54764",
                    "O75911",
                    "P54762",
                    "P53671",
                    "O15550",
                    "Q9NR96",
                    "Q13705",
                    "Q9NR97",
                    "Q9UBE8",
                    "Q9NP59",
                    "P54646",
                    "P16455",
                    "O60678",
                    "P15121",
                    "O60674",
                    "P49588",
                    "Q96GD4",
                    "P27338",
                    "P41743",
                    "Q9Y2S7",
                    "P25098",
                    "Q9Y226",
                    "P34925",
                    "Q6P2H8",
                    "O95477",
                    "P05129",
                    "Q12866",
                    "P28482",
                    "Q9H4Q4",
                    "Q06587",
                    "Q8IXQ9",
                    "P19525",
                    "Q9NT68",
                    "Q9NQQ7",
                    "O14508",
                    "P15056",
                    "P61221",
                    "Q8N264",
                    "Q8N3Y7",
                    "O14983",
                    "O14744",
                    "Q9UM47",
                    "P31645",
                    "Q9Y236",
                    "O00238",
                    "P04049",
                    "Q9NYA1",
                    "Q9Y232",
                    "Q9Y233",
                    "Q9H4P4",
                    "Q9NZC7",
                    "Q5VST6",
                    "O00233",
                    "Q9NQR1",
                    "Q12879",
                    "Q9NQ11",
                    "Q9H3N1",
                    "P19784",
                    "Q9H9Z2",
                    "Q8IVL5",
                    "Q8IVL6",
                    "Q9P0K1",
                    "O60656",
                    "Q8NA29",
                    "Q8N370",
                    "P59044",
                    "P59047",
                    "Q8N371",
                    "P59046",
                    "O14874",
                    "P42771",
                    "P05023",
                    "A6NGN4",
                    "P42772",
                    "Q6NUT3",
                    "P42773",
                    "Q92887",
                    "O14757",
                    "Q12884",
                    "Q92519",
                    "P26045",
                    "A0A0G2JMD5",
                    "P31512",
                    "Q9Y243",
                    "Q9H2K2",
                    "Q12889",
                    "Q13976",
                    "Q8NCW5",
                    "P21709",
                    "Q6PHR2",
                    "Q9H8W5",
                    "P16118",
                    "P31751",
                    "Q9P0L2",
                    "P42765",
                    "Q6PI26",
                    "Q9BVC4",
                    "Q5VWZ2",
                    "Q96KQ7",
                    "Q96DC9",
                    "Q92630",
                    "Q5TCY1",
                    "Q92989",
                    "P29320",
                    "Q9H977",
                    "P49279",
                    "Q9UGK8",
                    "Q14957",
                    "P31749",
                    "P48067",
                    "Q7L8A9",
                    "Q96NW4",
                    "Q13627",
                    "P30530",
                    "P30531",
                    "O95263",
                    "Q5VU57",
                    "P53634",
                    "P20749",
                    "Q6PGP7",
                    "Q99496",
                    "Q9UMX2",
                    "O14775",
                    "Q9UMX0",
                    "Q9UGL1",
                    "P09601",
                    "Q9UL54",
                    "P04035",
                    "Q9UK32",
                    "P08631",
                    "Q9UM73",
                    "Q8N357",
                    "P06576",
                    "Q15139",
                    "Q7Z6K4",
                    "Q86V86",
                    "O43159",
                    "Q96DZ5",
                    "Q5VYS8",
                    "P16615",
                    "Q01650",
                    "O95271",
                    "Q9UHF3",
                    "O95398",
                    "O60603",
                    "P50897",
                    "Q96RU8",
                    "Q96RU7",
                    "Q8WTS1",
                    "Q96SW2",
                    "Q99640",
                    "P17948",
                    "Q8IWB6",
                    "Q9C0K7",
                    "Q16478",
                    "O96017",
                    "Q9BRQ8",
                    "P04406",
                    "P57059",
                    "P16989",
                    "O96013",
                    "Q96A29",
                    "P12273",
                    "O14717",
                    "Q15392",
                    "Q99873",
                    "P33076",
                    "Q8WX94",
                    "P58397",
                    "Q9P2K8",
                    "Q8N6R0",
                    "Q9ULP0",
                    "Q99759",
                    "O43293",
                    "Q99518",
                    "Q5VWM3",
                    "O00206",
                    "O00327",
                    "Q9Y566",
                    "Q5VWM6",
                    "Q8TC84",
                    "Q5VWM4",
                    "Q9UN36",
                    "P49760",
                    "O95292",
                    "Q8N2I9",
                    "P13686",
                    "O75094",
                    "Q99502",
                    "P11274",
                    "Q01740",
                    "Q00535",
                    "Q8IXB1",
                    "Q00534",
                    "Q14190",
                    "Q9H4B4",
                    "Q8N8U2",
                    "Q9UPY5",
                    "Q15048",
                    "O14965",
                    "P23141",
                    "Q9Y576",
                    "P04626",
                    "P04629",
                    "Q5TYX0",
                    "Q6IAN0",
                    "Q9NUX5",
                    "P35228",
                    "Q3KNV8",
                    "P35227",
                    "Q9NRR5",
                    "Q86UT6",
                    "Q7L2J0",
                    "P35590",
                    "P14550",
                    "O95190",
                    "Q9H093",
                    "Q00526",
                    "Q8TDZ2",
                    "P49748",
                    "Q96PN6",
                    "P08910",
                    "Q9H0A0",
                    "Q1RMZ1",
                    "P07947",
                    "O60809",
                    "Q969H0",
                    "P07948",
                    "Q9Y2K7",
                    "Q9NYY3",
                    "Q06187",
                    "Q8NET8",
                    "Q96P48",
                    "Q5VYX0",
                    "Q9NXW9",
                    "Q8IZL9",
                    "P51828",
                    "P49336",
                    "P02489",
                    "P05771",
                    "P46060",
                    "P08922",
                    "Q9UJG1",
                    "O75179",
                    "P51955",
                    "Q9BYB4",
                    "Q9GZV1",
                    "O60813",
                    "O60931",
                    "O60810",
                    "O60811",
                    "Q8NG66",
                    "Q96MN2",
                    "Q9BYB0",
                    "P36021",
                    "Q9NPH5",
                    "Q16288",
                    "Q6PCB6",
                    "Q6PCB7",
                    "Q01959",
                    "Q9H5I1",
                    "Q9GZU7",
                    "Q9H6K1",
                    "P50750",
                    "Q6NUI2",
                    "P15428",
                    "Q8NHY0",
                    "O00763",
                    "O75164",
                    "P50993",
                    "P13489",
                    "Q12809",
                    "Q9BZC7",
                    "O00522",
                    "Q8NF37",
                    "Q8NER5",
                    "Q9UHD9",
                    "Q96P20",
                    "Q9NRM7",
                    "Q9NPI5",
                    "O14929",
                    "Q09428",
                    "O14920",
                    "Q8N4Q0",
                    "O43463",
                    "P27540",
                    "O00418",
                    "P49674",
                    "Q13905",
                    "P52824",
                    "P52701",
                    "O75151",
                    "Q6NY19",
                    "P17612",
                    "Q8WWZ7",
                    "O14936",
                    "P04792",
                    "Q8N752",
                    "Q96LA8",
                    "Q14689",
                    "Q13237",
                    "Q15418",
                    "Q9BUP3",
                    "O75027",
                    "Q9Y2G4",
                    "P10599",
                    "O75387",
                    "Q63ZY3",
                    "Q9ULF5",
                    "O75385",
                    "O43318",
                    "P13861",
                    "P48729",
                    "Q04759",
                    "Q9BWS9",
                    "Q9BQG2",
                    "P55273",
                    "Q5VTA0",
                    "P78395",
                    "P22694",
                    "Q9HB75",
                    "Q8NDF8",
                    "Q13002",
                    "P25963",
                    "P00540",
                    "Q13363",
                    "O43683",
                    "Q13003",
                    "Q15303",
                    "P04920",
                    "Q6EMK4",
                    "Q16512",
                    "Q6DKJ4",
                    "Q86SJ2",
                    "Q9H2X6",
                    "Q86UN2",
                    "Q9Y2H1",
                    "Q9NYV4",
                    "P68106",
                    "P46531",
                    "Q8NHM5",
                    "Q9BXT6",
                    "P00533",
                    "Q13131",
                    "Q6N069",
                    "Q16760",
                    "Q8IVW4",
                    "Q8IV63",
                    "P11309",
                    "Q9UQ13",
                    "Q9UPP1",
                    "Q9H3Y6",
                    "Q9Y2I1",
                    "Q9NWS0",
                    "P25705",
                    "Q9P2D0",
                    "Q05823",
                    "Q504T8",
                    "Q96RK4",
                    "Q16654",
                    "P21589",
                    "Q5VZK9",
                    "P61964",
                    "Q15327",
                    "Q15569",
                    "Q16539",
                    "O43781",
                    "P35869",
                    "Q6PD62",
                    "P35626",
                    "Q13268",
                    "P32119",
                    "O43543",
                    "Q15208",
                    "P51812",
                    "O43306",
                    "Q05940",
                    "O43424",
                    "Q9Y2J8",
                    "Q9Y3L3",
                    "P35503",
                    "O75110",
                    "P34896",
                    "Q02790",
                    "O75592",
                    "P34897",
                    "Q9Y616",
                    "Q04725",
                    "Q04724",
                    "Q9UIC8",
                    "Q04727",
                    "Q58A45",
                    "Q9NWT6",
                    "P31150",
                    "Q5VXH5",
                    "Q5VXH4",
                    "P20020",
                    "Q16665",
                    "Q49AN0",
                    "P49902",
                    "P02730",
                    "P43005",
                    "Q13153",
                    "P62942",
                    "P55345",
                    "Q6ZN17",
                    "Q96BR1",
                    "Q53H47",
                    "O75344",
                    "Q3LXA3",
                    "O75582",
                    "Q9Y6K1",
                    "O75460",
                    "P10398",
                    "Q9Y4G8",
                    "P49619",
                    "Q9Y2C9",
                    "O94826",
                    "Q13162",
                    "Q96RQ9",
                    "Q13163",
                    "Q13045",
                    "Q13043",
                    "Q13164",
                    "Q96T49",
                    "Q13286",
                    "O15294",
                    "Q15349",
                    "Q96F86",
                    "Q86W50",
                    "Q96KB5",
                    "O43520",
                    "P36897",
                    "P36896",
                    "P58743",
                    "P36894",
                    "P11498",
                    "Q0VAK6",
                    "Q9Y3F4",
                    "Q02763",
                    "Q9UBP6",
                    "P49841",
                    "Q13177",
                    "P02511",
                    "Q8IU85",
                    "Q8TCU5",
                    "P49840",
                    "O94966",
                    "Q9Y6M5",
                    "P48507",
                    "Q9NX02",
                    "Q9NTI2",
                    "P02788",
                    "Q9UEW8",
                    "Q14392",
                    "Q9BQI3",
                    "P02786",
                    "Q13188",
                    "P48506",
                    "P23443",
                    "Q86X52",
                    "O15075",
                    "O15194",
                    "O75676",
                    "Q9BV23",
                    "Q9BSM1",
                    "Q96FW1",
                    "P55011",
                    "Q02750",
                    "Q86X55",
                    "Q49MI3",
                    "P11362",
                    "Q9H8E8",
                    "Q9UBR2",
                    "Q9UKC9",
                    "Q13075",
                    "Q99819",
                    "Q15131",
                    "P48736",
                    "Q14289",
                    "Q14166",
                    "P00352",
                    "P27930",
                    "Q15375",
                    "Q14722",
                    "Q9NYL9",
                    "Q8IZY2",
                    "Q13873",
                    "P28289",
                    "P09769",
                    "O95835",
                    "Q13635",
                    "P12931",
                    "Q9Y4C4",
                    "Q06418",
                    "Q5QJU3",
                    "Q9BXM7",
                    "P16066",
                    "Q9HCR9",
                    "Q8N0W4",
                    "Q969T7",
                    "Q13882",
                    "P20794",
                    "O15118",
                    "Q12797",
                    "P78536",
                    "Q8WWH4",
                    "O95602",
                    "O75534",
                    "P33981",
                    "Q5VT98",
                    "P10644",
                    "P19224",
                    "P31321",
                    "P31323",
                    "P41002",
                    "Q5T8I9",
                    "P00813",
                    "P42331",
                    "P42330",
                    "Q9UGV2",
                    "P41240",
                    "Q32P28",
                    "Q05D32",
                    "P42338",
                    "P09668",
                    "P45844",
                    "P34947",
                    "Q15831",
                    "P06239",
                    "P10619",
                    "P29474",
                    "P29475",
                    "Q5TAX3",
                    "Q6XUX3",
                    "Q9H422",
                    "Q13418",
                    "O94760",
                    "Q9C098",
                    "Q9H6W3",
                    "Q86UE6",
                    "Q9HCP6",
                    "Q86WI3",
                    "P17252",
                    "P21860",
                    "P06241",
                    "Q9NRA0",
                    "Q9NZQ9",
                    "P42684",
                    "P07333",
                    "P42685",
                    "O60260",
                    "Q9NVI7",
                    "Q86UE8",
                    "P80404",
                    "P54368",
                    "Q6V1X1",
                    "Q13423",
                    "P56545",
                    "O95747",
                    "Q13546",
                    "O95865",
                    "Q8IX12",
                    "Q8IYT8",
                    "Q02156",
                    "O43826",
                    "Q8NB78",
                    "Q9UNE7",
                    "P43405",
                    "Q9NZR1",
                    "P68400",
                    "Q7Z5W3",
                    "Q8TEK3",
                    "Q04446",
                    "Q05655",
                    "Q9BXJ9",
                    "P22607",
                    "Q07954",
                    "P05161",
                    "Q9UDR5",
                    "P06493",
                    "P07585",
                    "P41229",
                    "Q6P5Q4",
                    "P41227",
                    "Q9HC62",
                    "Q5GLZ8",
                    "Q8IWW6",
                    "Q9BYT3",
                    "O14595",
                    "O94788",
                    "Q13557",
                    "Q6NYC1",
                    "Q86TI2",
                    "Q04323",
                    "Q8TD08",
                    "Q86UK0",
                    "O95992",
                    "Q9P258",
                    "Q7RTR2",
                    "P30048",
                    "P63244",
                    "Q9Y6C5",
                    "O60488",
                    "Q9H9B1",
                    "P30291",
                    "P20594",
                    "Q5SWL7",
                    "P43235",
                    "O75629",
                    "Q5SWL8",
                    "Q6ZT62",
                    "O95522",
                    "Q13325",
                    "Q16836",
                    "Q13444",
                    "O95521",
                    "P13716",
                    "Q08J23",
                    "P42261",
                    "Q96GS6",
                    "Q9P265",
                    "Q86YR5",
                    "P11413",
                    "O95881",
                    "Q9Y6D6",
                    "Q05513",
                    "Q92485",
                    "P0C1S8",
                    "Q9UJX0",
                    "P22309",
                    "O15204",
                    "P23634",
                    "P24723",
                    "O95528",
                    "Q9UKZ4",
                    "Q13574",
                    "P22303",
                    "Q15751",
                    "P46734",
                    "Q8IW41",
                    "Q15759",
                    "Q9BY10",
                    "O75962",
                    "Q9P035",
                    "Q9H221",
                    "P33897",
                    "Q9H222",
                    "Q7Z494",
                    "Q6FI81",
                    "Q9Y6E0",
                    "Q04656",
                    "A3QJZ7",
                    "A3QJZ6",
                    "O60341",
                    "Q92597",
                    "Q96RG2",
                    "O15455",
                    "Q969V3",
                    "Q9BQA1",
                    "Q86SE9",
                    "O75608",
                    "Q14678",
                    "Q15646",
                    "Q13224",
                    "P53355",
                    "O75832",
                    "Q16854",
                    "Q14318",
                    "P53350",
                    "Q8IW35",
                    "Q9P286",
                    "Q04771",
                    "Q9P1W9",
                    "Q9P289",
                    "Q9UNA3",
                    "Q96AD5",
                    "Q02108",
                    "Q9Y6F7",
                    "P00519",
                    "Q9HC29",
                    "P24941",
                    "Q9NYL2",
                    "P45983",
                    "Q16620",
                    "Q9BXN1",
                    "P45985",
                    "Q9BYP7",
                    "Q9UBJ2",
                    "Q15772",
                    "Q6P1M0"
                ]},
                "list_name": "upload_1",
                "plus_minus": "+"
            },
            "number_in_reference": 5208,
            "term": {
                "id": "GO:0048519",
                "label": "negative regulation of biological process"
            }
        },
        {
            "input_list": {
                "number_in_list": 18,
                "fold_enrichment": 1.0109948857824753,
                "fdr": 1,
                "expected": 17.804244366744367,
                "pValue": 0.898339267183621,
                "mapped_id_list": {"mapped_id": [
                    "O43353",
                    "Q9Y226",
                    "P29597",
                    "P49279",
                    "O43318",
                    "Q86Y97",
                    "Q06187",
                    "Q04759",
                    "O60674",
                    "Q05513",
                    "Q9BYH8",
                    "P00813",
                    "Q96P20",
                    "Q8NI38",
                    "Q9HC29",
                    "P02786",
                    "Q03519",
                    "P47712"
                ]},
                "list_name": "upload_1",
                "plus_minus": "+"
            },
            "number_in_reference": 125,
            "term": {
                "id": "GO:0002824",
                "label": "positive regulation of adaptive immune response based on somatic recombination of immune receptors built from immunoglobulin superfamily domains"
            }
        },
        {
            "input_list": {
                "number_in_list": 18,
                "fold_enrichment": 1.0109948857824753,
                "fdr": 1,
                "expected": 17.804244366744367,
                "pValue": 0.898339267183621,
                "mapped_id_list": {"mapped_id": [
                    "Q8IU85",
                    "P27487",
                    "P78536",
                    "O95747",
                    "Q9UIK4",
                    "O14672",
                    "P28482",
                    "P07948",
                    "P27361",
                    "Q9Y2J8",
                    "Q05397",
                    "Q00013",
                    "Q13093",
                    "Q9HC29",
                    "Q9UEW8",
                    "Q14289",
                    "P07333",
                    "Q13043"
                ]},
                "list_name": "upload_1",
                "plus_minus": "+"
            },
            "number_in_reference": 125,
            "term": {
                "id": "GO:0002688",
                "label": "regulation of leukocyte chemotaxis"
            }
        },
        {
            "input_list": {
                "number_in_list": 19,
                "fold_enrichment": 1.0105693828844187,
                "fdr": 1,
                "expected": 18.80128205128205,
                "pValue": 0.9010094792851516,
                "mapped_id_list": {"mapped_id": [
                    "O43353",
                    "O00206",
                    "Q14213",
                    "P32119",
                    "P49279",
                    "P04626",
                    "O15197",
                    "Q6P6C2",
                    "P12268",
                    "P68106",
                    "Q04759",
                    "P00519",
                    "Q9BYH8",
                    "P00813",
                    "Q05655",
                    "P38571",
                    "P06241",
                    "Q92542",
                    "P48736"
                ]},
                "list_name": "upload_1",
                "plus_minus": "+"
            },
            "number_in_reference": 132,
            "term": {
                "id": "GO:0032943",
                "label": "mononuclear cell proliferation"
            }
        },
        {
            "input_list": {
                "number_in_list": 80,
                "fold_enrichment": 1.0101867363933605,
                "fdr": 1,
                "expected": 79.19327894327894,
                "pValue": 0.9021458848534544,
                "mapped_id_list": {"mapped_id": [
                    "Q07075",
                    "Q8IZY2",
                    "Q8IV42",
                    "P55786",
                    "Q9BUT1",
                    "P00390",
                    "O14672",
                    "Q15813",
                    "Q9UHF3",
                    "P19525",
                    "Q9BTE6",
                    "Q9UBS0",
                    "P63244",
                    "P0C7V7",
                    "P61221",
                    "Q9HBH1",
                    "Q9UKU6",
                    "P07237",
                    "P27487",
                    "P07711",
                    "Q8N4J0",
                    "Q9H3J6",
                    "Q9UIQ6",
                    "Q96F81",
                    "Q9UQQ1",
                    "P13798",
                    "Q8NE71",
                    "P11413",
                    "Q5JTZ9",
                    "Q9NP78",
                    "O75570",
                    "O60931",
                    "P15144",
                    "Q13093",
                    "Q9UI10",
                    "P00533",
                    "P09668",
                    "P67812",
                    "Q9BY50",
                    "Q9Y646",
                    "Q6Q4G3",
                    "Q8IWU4",
                    "Q8N1G4",
                    "Q9BW92",
                    "Q8TAD4",
                    "Q6TGC4",
                    "P48507",
                    "A6NEC2",
                    "P26639",
                    "Q14197",
                    "P62979",
                    "Q9NZ08",
                    "Q9UPY5",
                    "P48506",
                    "Q6P179",
                    "Q13347",
                    "A2RTX5",
                    "Q9H7H0",
                    "O00418",
                    "Q9NR50",
                    "Q9UHE5",
                    "Q9H0R6",
                    "Q13627",
                    "Q9UGC7",
                    "Q9ULA0",
                    "Q4L235",
                    "Q6PGP7",
                    "Q9UBR2",
                    "Q9HC29",
                    "P09960",
                    "P46597",
                    "P62987",
                    "Q9UET6",
                    "Q92542",
                    "P49588",
                    "A5YM72",
                    "P43004",
                    "Q9HD40",
                    "P43005",
                    "Q99735"
                ]},
                "list_name": "upload_1",
                "plus_minus": "+"
            },
            "number_in_reference": 556,
            "term": {
                "id": "GO:0006518",
                "label": "peptide metabolic process"
            }
        },
        {
            "input_list": {
                "number_in_list": 24,
                "fold_enrichment": 1.008976931918638,
                "fdr": 1,
                "expected": 23.786470473970475,
                "pValue": 0.9117663195385046,
                "mapped_id_list": {"mapped_id": [
                    "Q16539",
                    "P11309",
                    "Q13873",
                    "Q15303",
                    "Q9UGH3",
                    "P31749",
                    "O76039",
                    "P16989",
                    "P36894",
                    "O00763",
                    "P53667",
                    "P21802",
                    "P11362",
                    "P31150",
                    "Q9NTI2",
                    "P46531",
                    "Q96RK4",
                    "A7KAX9",
                    "P06493",
                    "O43283",
                    "O60260",
                    "P23443",
                    "Q96PN6",
                    "Q01959"
                ]},
                "list_name": "upload_1",
                "plus_minus": "+"
            },
            "number_in_reference": 167,
            "term": {
                "id": "GO:0048639",
                "label": "positive regulation of developmental growth"
            }
        },
        {
            "input_list": {
                "number_in_list": 100,
                "fold_enrichment": 1.0087353186686574,
                "fdr": 1,
                "expected": 99.13403263403264,
                "pValue": 0.9121621362562476,
                "mapped_id_list": {"mapped_id": [
                    "O43155",
                    "Q14689",
                    "O95835",
                    "Q13635",
                    "Q15813",
                    "Q9NQU5",
                    "O75385",
                    "P21802",
                    "O60568",
                    "Q04759",
                    "Q9C0K7",
                    "Q9HBX8",
                    "P78536",
                    "Q12955",
                    "Q9H156",
                    "Q08828",
                    "Q8TDC3",
                    "Q9BRY0",
                    "Q9P2K8",
                    "P46531",
                    "Q9UF33",
                    "P00533",
                    "Q16880",
                    "Q8IVW4",
                    "Q9Y566",
                    "P54753",
                    "Q15831",
                    "Q9ULH0",
                    "Q9NRY4",
                    "Q8IWQ3",
                    "Q13418",
                    "Q8TAM2",
                    "Q05397",
                    "P53667",
                    "O75094",
                    "Q00535",
                    "P06241",
                    "P07333",
                    "O14965",
                    "O75914",
                    "Q16539",
                    "P54764",
                    "P54762",
                    "P04626",
                    "P04629",
                    "Q13308",
                    "Q8IYT8",
                    "O75110",
                    "Q9NZ94",
                    "O75592",
                    "P15882",
                    "P43003",
                    "Q13153",
                    "Q96PN6",
                    "Q9H1C4",
                    "P0CG47",
                    "P34925",
                    "O00506",
                    "P07949",
                    "Q9H2U9",
                    "O75582",
                    "Q9NT68",
                    "P30291",
                    "P38571",
                    "P20594",
                    "Q13043",
                    "P06865",
                    "Q9UM47",
                    "O00238",
                    "Q8IW52",
                    "Q9Y6L6",
                    "P51956",
                    "Q8NA29",
                    "Q05513",
                    "Q9BYB0",
                    "Q9NPH5",
                    "Q504Y0",
                    "A5A3E0",
                    "Q13976",
                    "O75962",
                    "Q13459",
                    "O95372",
                    "P49281",
                    "Q9NZU0",
                    "Q9NZU1",
                    "Q8IUH5",
                    "Q96Q42",
                    "Q9NRM7",
                    "Q04656",
                    "Q9NTI2",
                    "O15075",
                    "P29322",
                    "P29320",
                    "O15197",
                    "Q96NW4",
                    "Q6S8J3",
                    "P0CG39",
                    "O00141",
                    "Q9UL54",
                    "Q15375"
                ]},
                "list_name": "upload_1",
                "plus_minus": "+"
            },
            "number_in_reference": 696,
            "term": {
                "id": "GO:0000902",
                "label": "cell morphogenesis"
            }
        },
        {
            "input_list": {
                "number_in_list": 132,
                "fold_enrichment": 1.0084279782015984,
                "fdr": 1,
                "expected": 130.8968045843046,
                "pValue": 0.9230567062609051,
                "mapped_id_list": {"mapped_id": [
                    "Q7Z6K4",
                    "Q13873",
                    "Q13635",
                    "P67809",
                    "Q9NS82",
                    "O95398",
                    "O75385",
                    "O60603",
                    "Q96RU8",
                    "Q9BXM7",
                    "Q96RU7",
                    "P16066",
                    "Q5VTA0",
                    "P78395",
                    "P25963",
                    "P04920",
                    "Q6EMK4",
                    "A6XGL0",
                    "Q5VT98",
                    "P16989",
                    "Q86UN2",
                    "Q9NYV4",
                    "Q99873",
                    "P58397",
                    "Q9P2K8",
                    "P46531",
                    "P00533",
                    "P42338",
                    "P45844",
                    "Q5VWM3",
                    "O00206",
                    "P52333",
                    "O00327",
                    "Q8IVW4",
                    "Q15831",
                    "P29474",
                    "Q5VWM6",
                    "Q9UQ13",
                    "Q5VWM4",
                    "Q6YI46",
                    "Q9H6W3",
                    "P37023",
                    "P11274",
                    "Q99466",
                    "Q00535",
                    "Q00534",
                    "O60260",
                    "P54764",
                    "Q6PD62",
                    "P54762",
                    "P32119",
                    "P04626",
                    "Q8IYT8",
                    "Q5TYX0",
                    "P35590",
                    "P22607",
                    "P31150",
                    "Q5VXH5",
                    "Q5VXH4",
                    "P07585",
                    "Q16665",
                    "P34925",
                    "Q6P2H8",
                    "O95477",
                    "O60809",
                    "Q969H0",
                    "P28482",
                    "P07948",
                    "Q9NYY3",
                    "Q9Y4G8",
                    "O14508",
                    "O94826",
                    "P20594",
                    "Q5SWL7",
                    "O14744",
                    "P43235",
                    "Q13043",
                    "Q5SWL8",
                    "Q9UM47",
                    "P31645",
                    "O15294",
                    "O95522",
                    "O95521",
                    "O75179",
                    "P36897",
                    "Q9P265",
                    "P11413",
                    "Q9GZV1",
                    "P36894",
                    "Q9H9Z2",
                    "O60813",
                    "O60810",
                    "O60811",
                    "P0C1S8",
                    "Q02763",
                    "P23634",
                    "P42771",
                    "P49841",
                    "A6NGN4",
                    "P42772",
                    "Q92519",
                    "Q9GZU7",
                    "A0A0G2JMD5",
                    "Q8TCU5",
                    "P49840",
                    "Q15759",
                    "O94966",
                    "O75962",
                    "Q8NCW5",
                    "O75164",
                    "Q9P0L2",
                    "O00522",
                    "Q7Z494",
                    "Q9NPI5",
                    "Q09428",
                    "A3QJZ7",
                    "A3QJZ6",
                    "P02788",
                    "O15455",
                    "P02786",
                    "Q13188",
                    "Q8N4Q0",
                    "Q9BQA1",
                    "Q14678",
                    "P55011",
                    "Q7L8A9",
                    "Q86X55",
                    "Q8WWZ7",
                    "Q9BXN1",
                    "Q14289",
                    "Q9UK32",
                    "Q15375"
                ]},
                "list_name": "upload_1",
                "plus_minus": "+"
            },
            "number_in_reference": 919,
            "term": {
                "id": "GO:0051093",
                "label": "negative regulation of developmental process"
            }
        },
        {
            "input_list": {
                "number_in_list": 135,
                "fold_enrichment": 1.0083060695968835,
                "fdr": 1,
                "expected": 133.88791763791764,
                "pValue": 0.9238779496289248,
                "mapped_id_list": {"mapped_id": [
                    "O43155",
                    "Q15139",
                    "Q13873",
                    "P09769",
                    "Q13630",
                    "Q9Y6W3",
                    "O14672",
                    "P12931",
                    "O43318",
                    "Q96RU8",
                    "P17948",
                    "Q6IQ55",
                    "Q9HBX8",
                    "P27487",
                    "Q15303",
                    "P78536",
                    "O15530",
                    "P27361",
                    "P52566",
                    "P00813",
                    "Q13093",
                    "P16591",
                    "P46531",
                    "P00533",
                    "Q9ULP0",
                    "Q99759",
                    "O43293",
                    "P42338",
                    "P09668",
                    "O00206",
                    "Q9H2G2",
                    "Q13017",
                    "O00329",
                    "Q8IYU2",
                    "P29474",
                    "Q8IVW8",
                    "Q9Y2Q0",
                    "Q92839",
                    "Q9Y2I1",
                    "Q05397",
                    "P37023",
                    "P11274",
                    "Q00013",
                    "P25705",
                    "Q6F5E8",
                    "Q00535",
                    "P17252",
                    "O94804",
                    "Q9Y572",
                    "P42684",
                    "P07333",
                    "Q5VZK9",
                    "P54764",
                    "O95747",
                    "Q9H9T3",
                    "Q9UIK4",
                    "Q8IX12",
                    "Q02156",
                    "Q9Y2J8",
                    "Q9Y3L3",
                    "Q01974",
                    "P35590",
                    "O60674",
                    "Q07954",
                    "P51817",
                    "P07585",
                    "Q16665",
                    "Q13153",
                    "P08910",
                    "Q13554",
                    "Q92819",
                    "Q969H0",
                    "P28482",
                    "P07949",
                    "Q96BR1",
                    "P07948",
                    "Q0PNE2",
                    "Q8TD08",
                    "Q9NYY3",
                    "Q9P258",
                    "Q9Y4G8",
                    "P63244",
                    "P15056",
                    "Q13163",
                    "Q13043",
                    "P42785",
                    "Q13286",
                    "O15294",
                    "Q13444",
                    "Q9NYA1",
                    "Q13443",
                    "Q9H4P4",
                    "Q15746",
                    "P36897",
                    "P36896",
                    "P36894",
                    "Q9UQM7",
                    "Q9BZL6",
                    "Q02763",
                    "Q9UJX0",
                    "Q16288",
                    "P23634",
                    "Q6ZW31",
                    "P46734",
                    "Q8IU85",
                    "Q9Y243",
                    "Q13976",
                    "P21709",
                    "P31751",
                    "Q8TE02",
                    "O00522",
                    "Q8NER5",
                    "Q9Y6E0",
                    "Q04656",
                    "Q09428",
                    "A7KAX9",
                    "Q9UEW8",
                    "P23443",
                    "Q14678",
                    "Q9BV23",
                    "P31749",
                    "Q7L8A9",
                    "Q04771",
                    "Q9P289",
                    "P11362",
                    "P00519",
                    "P37173",
                    "O00141",
                    "Q6DN90",
                    "Q9HC29",
                    "P04792",
                    "P48736",
                    "Q14289",
                    "P09601",
                    "P06576"
                ]},
                "list_name": "upload_1",
                "plus_minus": "+"
            },
            "number_in_reference": 940,
            "term": {
                "id": "GO:0030334",
                "label": "regulation of cell migration"
            }
        },
        {
            "input_list": {
                "number_in_list": 124,
                "fold_enrichment": 1.0076145016479146,
                "fdr": 1,
                "expected": 123.06293706293707,
                "pValue": 0.9207820334686304,
                "mapped_id_list": {"mapped_id": [
                    "Q9HA64",
                    "P55786",
                    "Q9UKT7",
                    "Q9UKT6",
                    "O95714",
                    "O75426",
                    "Q9BSL1",
                    "Q8WXK3",
                    "Q8WXK4",
                    "O95271",
                    "Q9BXM7",
                    "Q96SW2",
                    "Q8WXK1",
                    "P78395",
                    "O14543",
                    "Q96Q27",
                    "Q9NXK8",
                    "Q9UIQ6",
                    "Q16512",
                    "Q9UM07",
                    "Q9UII4",
                    "Q53G59",
                    "Q9H672",
                    "P41002",
                    "P61956",
                    "Q15034",
                    "Q9UJT9",
                    "Q8IYU2",
                    "Q8WXI3",
                    "O94889",
                    "Q96DX5",
                    "Q8WWX0",
                    "Q99502",
                    "P17252",
                    "Q96NS5",
                    "P06241",
                    "Q9Y297",
                    "Q92834",
                    "O60260",
                    "Q15843",
                    "Q8WXH4",
                    "Q9Y574",
                    "Q9Y576",
                    "Q9Y575",
                    "Q8IX12",
                    "Q13309",
                    "O95342",
                    "O95461",
                    "O75592",
                    "P34897",
                    "Q9UNE7",
                    "Q9UIC8",
                    "O60674",
                    "Q05655",
                    "P05161",
                    "Q9UF56",
                    "Q5VXH4",
                    "P06493",
                    "Q9UK73",
                    "Q96GD4",
                    "P49902",
                    "Q04609",
                    "P0CG47",
                    "Q96AX9",
                    "Q9HC62",
                    "Q8IVU3",
                    "Q5GLZ8",
                    "Q6ZVZ8",
                    "Q96MG8",
                    "Q969H0",
                    "Q06587",
                    "Q9H765",
                    "O75582",
                    "P0CG48",
                    "P63244",
                    "O14508",
                    "Q96PU4",
                    "Q13042",
                    "P49336",
                    "Q7Z7A3",
                    "Q15345",
                    "P05771",
                    "Q14139",
                    "P46060",
                    "Q9H4P4",
                    "Q96LD8",
                    "Q9H479",
                    "Q8NG68",
                    "Q9UJX2",
                    "P42771",
                    "Q9UJX3",
                    "Q15751",
                    "O15205",
                    "P46977",
                    "A6NK59",
                    "Q9H2K2",
                    "O94966",
                    "Q96JP0",
                    "Q6ZWI9",
                    "Q9H469",
                    "Q9H8W5",
                    "A0A2R8Y422",
                    "Q7Z6M2",
                    "Q9NYS7",
                    "Q96DC9",
                    "Q8NCF5",
                    "P62979",
                    "Q9BQA1",
                    "Q7Z6E9",
                    "C9JR72",
                    "Q13867",
                    "P53350",
                    "O75676",
                    "Q96FW1",
                    "P31749",
                    "Q9NWX5",
                    "Q5VU57",
                    "Q6X9E4",
                    "Q99496",
                    "Q9UKC9",
                    "P30260",
                    "P62987",
                    "P24941",
                    "Q92624"
                ]},
                "list_name": "upload_1",
                "plus_minus": "+"
            },
            "number_in_reference": 864,
            "term": {
                "id": "GO:0043687",
                "label": "post-translational protein modification"
            }
        },
        {
            "input_list": {
                "number_in_list": 36,
                "fold_enrichment": 1.0069670177116288,
                "fdr": 1,
                "expected": 35.75092268842269,
                "pValue": 0.927726679414402,
                "mapped_id_list": {"mapped_id": [
                    "Q13237",
                    "Q13635",
                    "Q8N608",
                    "Q86UK0",
                    "P31751",
                    "Q8TAM2",
                    "Q8TEU7",
                    "O75185",
                    "Q9Y4G8",
                    "Q96NW7",
                    "Q6VY07",
                    "O14920",
                    "Q13286",
                    "Q15303",
                    "Q86TV6",
                    "O75832",
                    "Q14957",
                    "Q13702",
                    "Q12955",
                    "P04626",
                    "Q9Y575",
                    "Q12879",
                    "Q01484",
                    "Q86VP3",
                    "O95461",
                    "Q9P0K1",
                    "P22307",
                    "P16157",
                    "P42658",
                    "Q05513",
                    "Q4J6C6",
                    "Q9ULT0",
                    "Q17R89",
                    "Q9BYP7",
                    "P02730",
                    "P43005"
                ]},
                "list_name": "upload_1",
                "plus_minus": "+"
            },
            "number_in_reference": 251,
            "term": {
                "id": "GO:1990778",
                "label": "protein localization to cell periphery"
            }
        },
        {
            "input_list": {
                "number_in_list": 109,
                "fold_enrichment": 1.0069302133615663,
                "fdr": 1,
                "expected": 108.24980574980574,
                "pValue": 0.9158313612484923,
                "mapped_id_list": {"mapped_id": [
                    "Q8IZY2",
                    "O75427",
                    "Q9Y2G3",
                    "P16615",
                    "Q9P2R3",
                    "P11441",
                    "P50897",
                    "Q09013",
                    "Q8N0W4",
                    "Q9HC98",
                    "O15118",
                    "P27487",
                    "Q12955",
                    "A6XGL0",
                    "Q16635",
                    "Q53G59",
                    "Q8NFZ3",
                    "Q01484",
                    "Q8NFZ4",
                    "Q15392",
                    "P42331",
                    "P00533",
                    "P45844",
                    "Q99758",
                    "Q9HBW1",
                    "Q8TF62",
                    "Q8IYU2",
                    "Q9Y2Q0",
                    "O95292",
                    "O00167",
                    "O00562",
                    "Q9BT30",
                    "P17405",
                    "Q99986",
                    "O60423",
                    "P17252",
                    "Q6P1A2",
                    "Q53H12",
                    "Q13702",
                    "Q9P241",
                    "Q9Y3L3",
                    "O75110",
                    "O95461",
                    "Q9NZ94",
                    "P18754",
                    "P54920",
                    "P35590",
                    "Q05655",
                    "O60312",
                    "O15146",
                    "O60391",
                    "Q96GD4",
                    "P02730",
                    "P41743",
                    "P98198",
                    "O95476",
                    "O95477",
                    "Q92538",
                    "Q8IWW6",
                    "O94823",
                    "Q86UK0",
                    "Q99965",
                    "Q9NXW9",
                    "O94826",
                    "P05771",
                    "Q13286",
                    "P07711",
                    "O43520",
                    "P51790",
                    "Q9NQ11",
                    "Q9UQM7",
                    "P22307",
                    "Q8NB49",
                    "Q8NA29",
                    "Q9BYB0",
                    "Q7L5N7",
                    "P49841",
                    "Q3ZCQ8",
                    "P49840",
                    "Q8NCW5",
                    "Q2M2I8",
                    "Q9P0L0",
                    "P31751",
                    "Q9H221",
                    "P33897",
                    "Q9H222",
                    "P42765",
                    "P08183",
                    "Q9NTI2",
                    "Q92597",
                    "Q9BVK6",
                    "Q969V3",
                    "P48506",
                    "P33527",
                    "Q15006",
                    "Q16739",
                    "P53350",
                    "O43861",
                    "P31749",
                    "Q8TF17",
                    "P21439",
                    "P48730",
                    "P78363",
                    "P98194",
                    "P98196",
                    "Q9UBJ2",
                    "O15228",
                    "Q5BJD5",
                    "Q8N357"
                ]},
                "list_name": "upload_1",
                "plus_minus": "+"
            },
            "number_in_reference": 760,
            "term": {
                "id": "GO:0061024",
                "label": "membrane organization"
            }
        },
        {
            "input_list": {
                "number_in_list": 1,
                "fold_enrichment": 1.0029711168476938,
                "fdr": 1,
                "expected": 0.9970376845376845,
                "pValue": 0.9999999999372039,
                "mapped_id_list": {"mapped_id": "Q7Z4L5"},
                "list_name": "upload_1",
                "plus_minus": "+"
            },
            "number_in_reference": 7,
            "term": {
                "id": "GO:0021798",
                "label": "forebrain dorsal/ventral pattern formation"
            }
        },
        {
            "input_list": {
                "number_in_list": 1,
                "fold_enrichment": 1.0029711168476938,
                "fdr": 1,
                "expected": 0.9970376845376845,
                "pValue": 0.9999999999372039,
                "mapped_id_list": {"mapped_id": "O75592"},
                "list_name": "upload_1",
                "plus_minus": "+"
            },
            "number_in_reference": 7,
            "term": {
                "id": "GO:0021785",
                "label": "branchiomotor neuron axon guidance"
            }
        },
        {
            "input_list": {
                "number_in_list": 1,
                "fold_enrichment": 1.0029711168476938,
                "fdr": 1,
                "expected": 0.9970376845376845,
                "pValue": 0.9999999999372039,
                "mapped_id_list": {"mapped_id": "Q02750"},
                "list_name": "upload_1",
                "plus_minus": "+"
            },
            "number_in_reference": 7,
            "term": {
                "id": "GO:1903224",
                "label": "regulation of endodermal cell differentiation"
            }
        },
        {
            "input_list": {
                "number_in_list": 1,
                "fold_enrichment": 1.0029711168476938,
                "fdr": 1,
                "expected": 0.9970376845376845,
                "pValue": 0.9999999999372039,
                "mapped_id_list": {"mapped_id": "Q99743"},
                "list_name": "upload_1",
                "plus_minus": "+"
            },
            "number_in_reference": 7,
            "term": {
                "id": "GO:2000987",
                "label": "positive regulation of behavioral fear response"
            }
        },
        {
            "input_list": {
                "number_in_list": 1,
                "fold_enrichment": 1.0029711168476938,
                "fdr": 1,
                "expected": 0.9970376845376845,
                "pValue": 0.9999999999372039,
                "mapped_id_list": {"mapped_id": "P59047"},
                "list_name": "upload_1",
                "plus_minus": "+"
            },
            "number_in_reference": 7,
            "term": {
                "id": "GO:0060468",
                "label": "prevention of polyspermy"
            }
        },
        {
            "input_list": {
                "number_in_list": 1,
                "fold_enrichment": 1.0029711168476938,
                "fdr": 1,
                "expected": 0.9970376845376845,
                "pValue": 0.9999999999372039,
                "mapped_id_list": {"mapped_id": "P59047"},
                "list_name": "upload_1",
                "plus_minus": "+"
            },
            "number_in_reference": 7,
            "term": {
                "id": "GO:0060467",
                "label": "negative regulation of fertilization"
            }
        },
        {
            "input_list": {
                "number_in_list": 8,
                "fold_enrichment": 1.0029711168476938,
                "fdr": 1,
                "expected": 7.976301476301476,
                "pValue": 0.999999999921365,
                "mapped_id_list": {"mapped_id": [
                    "Q99986",
                    "O95476",
                    "P53350",
                    "P17252",
                    "P05771",
                    "Q9HC98",
                    "Q09013",
                    "P18754"
                ]},
                "list_name": "upload_1",
                "plus_minus": "+"
            },
            "number_in_reference": 56,
            "term": {
                "id": "GO:0006998",
                "label": "nuclear envelope organization"
            }
        },
        {
            "input_list": {
                "number_in_list": 1,
                "fold_enrichment": 1.0029711168476938,
                "fdr": 1,
                "expected": 0.9970376845376845,
                "pValue": 0.9999999999372039,
                "mapped_id_list": {"mapped_id": "Q8N697"},
                "list_name": "upload_1",
                "plus_minus": "+"
            },
            "number_in_reference": 7,
            "term": {
                "id": "GO:0034155",
                "label": "regulation of toll-like receptor 7 signaling pathway"
            }
        },
        {
            "input_list": {
                "number_in_list": 2,
                "fold_enrichment": 1.0029711168476938,
                "fdr": 1,
                "expected": 1.994075369075369,
                "pValue": 0.9999999999424038,
                "mapped_id_list": {"mapped_id": [
                    "Q9Y4C4",
                    "P07948"
                ]},
                "list_name": "upload_1",
                "plus_minus": "+"
            },
            "number_in_reference": 14,
            "term": {
                "id": "GO:0034144",
                "label": "negative regulation of toll-like receptor 4 signaling pathway"
            }
        },
        {
            "input_list": {
                "number_in_list": 8,
                "fold_enrichment": 1.0029711168476938,
                "fdr": 1,
                "expected": 7.976301476301476,
                "pValue": 0.999999999921365,
                "mapped_id_list": {"mapped_id": [
                    "Q02108",
                    "Q9NYA1",
                    "P00813",
                    "Q13976",
                    "P20020",
                    "O43293",
                    "P50993",
                    "P80404"
                ]},
                "list_name": "upload_1",
                "plus_minus": "+"
            },
            "number_in_reference": 56,
            "term": {
                "id": "GO:0006940",
                "label": "regulation of smooth muscle contraction"
            }
        },
        {
            "input_list": {
                "number_in_list": 3,
                "fold_enrichment": 1.0029711168476938,
                "fdr": 1,
                "expected": 2.9911130536130535,
                "pValue": 0.9999999999665161,
                "mapped_id_list": {"mapped_id": [
                    "Q9Y239",
                    "P49279",
                    "Q9HC29"
                ]},
                "list_name": "upload_1",
                "plus_minus": "+"
            },
            "number_in_reference": 21,
            "term": {
                "id": "GO:0002577",
                "label": "regulation of antigen processing and presentation"
            }
        },
        {
            "input_list": {
                "number_in_list": 1,
                "fold_enrichment": 1.0029711168476938,
                "fdr": 1,
                "expected": 0.9970376845376845,
                "pValue": 0.9999999999372039,
                "mapped_id_list": {"mapped_id": "P07711"},
                "list_name": "upload_1",
                "plus_minus": "+"
            },
            "number_in_reference": 7,
            "term": {
                "id": "GO:0006925",
                "label": "inflammatory cell apoptotic process"
            }
        },
        {
            "input_list": {
                "number_in_list": 11,
                "fold_enrichment": 1.0029711168476938,
                "fdr": 1,
                "expected": 10.96741452991453,
                "pValue": 0.9999999999092491,
                "mapped_id_list": {"mapped_id": [
                    "Q5TCY1",
                    "P54764",
                    "Q6N022",
                    "P46531",
                    "P06493",
                    "Q9H9Z2",
                    "O14744",
                    "O75164",
                    "O60603",
                    "P51788",
                    "Q96JT2"
                ]},
                "list_name": "upload_1",
                "plus_minus": "+"
            },
            "number_in_reference": 77,
            "term": {
                "id": "GO:0045685",
                "label": "regulation of glial cell differentiation"
            }
        },
        {
            "input_list": {
                "number_in_list": 1,
                "fold_enrichment": 1.0029711168476938,
                "fdr": 1,
                "expected": 0.9970376845376845,
                "pValue": 0.9999999999372039,
                "mapped_id_list": {"mapped_id": "Q7Z494"},
                "list_name": "upload_1",
                "plus_minus": "+"
            },
            "number_in_reference": 7,
            "term": {
                "id": "GO:0071907",
                "label": "determination of digestive tract left/right asymmetry"
            }
        },
        {
            "input_list": {
                "number_in_list": 1,
                "fold_enrichment": 1.0029711168476938,
                "fdr": 1,
                "expected": 0.9970376845376845,
                "pValue": 0.9999999999372039,
                "mapped_id_list": {"mapped_id": "Q00534"},
                "list_name": "upload_1",
                "plus_minus": "+"
            },
            "number_in_reference": 7,
            "term": {
                "id": "GO:0045656",
                "label": "negative regulation of monocyte differentiation"
            }
        },
        {
            "input_list": {
                "number_in_list": 4,
                "fold_enrichment": 1.0029711168476938,
                "fdr": 1,
                "expected": 3.988150738150738,
                "pValue": 1.0000000000006484,
                "mapped_id_list": {"mapped_id": [
                    "P19525",
                    "P21802",
                    "P00519",
                    "P02788"
                ]},
                "list_name": "upload_1",
                "plus_minus": "+"
            },
            "number_in_reference": 28,
            "term": {
                "id": "GO:0033688",
                "label": "regulation of osteoblast proliferation"
            }
        },
        {
            "input_list": {
                "number_in_list": 6,
                "fold_enrichment": 1.0029711168476938,
                "fdr": 1,
                "expected": 5.982226107226107,
                "pValue": 0.9999999999237769,
                "mapped_id_list": {"mapped_id": [
                    "O43353",
                    "P52333",
                    "Q05513",
                    "Q9BYH8",
                    "Q96P20",
                    "Q8NI38"
                ]},
                "list_name": "upload_1",
                "plus_minus": "+"
            },
            "number_in_reference": 42,
            "term": {
                "id": "GO:0045622",
                "label": "regulation of T-helper cell differentiation"
            }
        },
        {
            "input_list": {
                "number_in_list": 1,
                "fold_enrichment": 1.0029711168476938,
                "fdr": 1,
                "expected": 0.9970376845376845,
                "pValue": 0.9999999999372039,
                "mapped_id_list": {"mapped_id": "O43520"},
                "list_name": "upload_1",
                "plus_minus": "+"
            },
            "number_in_reference": 7,
            "term": {
                "id": "GO:0021648",
                "label": "vestibulocochlear nerve morphogenesis"
            }
        },
        {
            "input_list": {
                "number_in_list": 6,
                "fold_enrichment": 1.0029711168476938,
                "fdr": 1,
                "expected": 5.982226107226107,
                "pValue": 0.9999999999237769,
                "mapped_id_list": {"mapped_id": [
                    "P16278",
                    "P60174",
                    "Q3LXA3",
                    "O60825",
                    "Q14376",
                    "Q96PN6"
                ]},
                "list_name": "upload_1",
                "plus_minus": "+"
            },
            "number_in_reference": 42,
            "term": {
                "id": "GO:0019320",
                "label": "hexose catabolic process"
            }
        },
        {
            "input_list": {
                "number_in_list": 1,
                "fold_enrichment": 1.0029711168476938,
                "fdr": 1,
                "expected": 0.9970376845376845,
                "pValue": 0.9999999999372039,
                "mapped_id_list": {"mapped_id": "O60674"},
                "list_name": "upload_1",
                "plus_minus": "+"
            },
            "number_in_reference": 7,
            "term": {
                "id": "GO:0060398",
                "label": "regulation of growth hormone receptor signaling pathway"
            }
        },
        {
            "input_list": {
                "number_in_list": 1,
                "fold_enrichment": 1.0029711168476938,
                "fdr": 1,
                "expected": 0.9970376845376845,
                "pValue": 0.9999999999372039,
                "mapped_id_list": {"mapped_id": "Q9GZZ1"},
                "list_name": "upload_1",
                "plus_minus": "+"
            },
            "number_in_reference": 7,
            "term": {
                "id": "GO:0034087",
                "label": "establishment of mitotic sister chromatid cohesion"
            }
        },
        {
            "input_list": {
                "number_in_list": 1,
                "fold_enrichment": 1.0029711168476938,
                "fdr": 1,
                "expected": 0.9970376845376845,
                "pValue": 0.9999999999372039,
                "mapped_id_list": {"mapped_id": "P11274"},
                "list_name": "upload_1",
                "plus_minus": "+"
            },
            "number_in_reference": 7,
            "term": {
                "id": "GO:0060312",
                "label": "regulation of blood vessel remodeling"
            }
        },
        {
            "input_list": {
                "number_in_list": 1,
                "fold_enrichment": 1.0029711168476938,
                "fdr": 1,
                "expected": 0.9970376845376845,
                "pValue": 0.9999999999372039,
                "mapped_id_list": {"mapped_id": "Q9BUT1"},
                "list_name": "upload_1",
                "plus_minus": "+"
            },
            "number_in_reference": 7,
            "term": {
                "id": "GO:0006880",
                "label": "intracellular sequestering of iron ion"
            }
        },
        {
            "input_list": {
                "number_in_list": 2,
                "fold_enrichment": 1.0029711168476938,
                "fdr": 1,
                "expected": 1.994075369075369,
                "pValue": 0.9999999999424038,
                "mapped_id_list": {"mapped_id": [
                    "P10644",
                    "Q14392"
                ]},
                "list_name": "upload_1",
                "plus_minus": "+"
            },
            "number_in_reference": 14,
            "term": {
                "id": "GO:0046007",
                "label": "negative regulation of activated T cell proliferation"
            }
        },
        {
            "input_list": {
                "number_in_list": 10,
                "fold_enrichment": 1.0029711168476938,
                "fdr": 1,
                "expected": 9.970376845376846,
                "pValue": 0.999999999904337,
                "mapped_id_list": {"mapped_id": [
                    "P43405",
                    "P11274",
                    "O00329",
                    "P78536",
                    "P59044",
                    "P07948",
                    "Q9NWZ3",
                    "Q05940",
                    "P48736",
                    "Q06187"
                ]},
                "list_name": "upload_1",
                "plus_minus": "+"
            },
            "number_in_reference": 70,
            "term": {
                "id": "GO:0002444",
                "label": "myeloid leukocyte mediated immunity"
            }
        },
        {
            "input_list": {
                "number_in_list": 1,
                "fold_enrichment": 1.0029711168476938,
                "fdr": 1,
                "expected": 0.9970376845376845,
                "pValue": 0.9999999999372039,
                "mapped_id_list": {"mapped_id": "P43405"},
                "list_name": "upload_1",
                "plus_minus": "+"
            },
            "number_in_reference": 7,
            "term": {
                "id": "GO:0045588",
                "label": "positive regulation of gamma-delta T cell differentiation"
            }
        },
        {
            "input_list": {
                "number_in_list": 1,
                "fold_enrichment": 1.0029711168476938,
                "fdr": 1,
                "expected": 0.9970376845376845,
                "pValue": 0.9999999999372039,
                "mapped_id_list": {"mapped_id": "O60674"},
                "list_name": "upload_1",
                "plus_minus": "+"
            },
            "number_in_reference": 7,
            "term": {
                "id": "GO:2001269",
                "label": "positive regulation of cysteine-type endopeptidase activity involved in apoptotic signaling pathway"
            }
        },
        {
            "input_list": {
                "number_in_list": 1,
                "fold_enrichment": 1.0029711168476938,
                "fdr": 1,
                "expected": 0.9970376845376845,
                "pValue": 0.9999999999372039,
                "mapped_id_list": {"mapped_id": "Q13444"},
                "list_name": "upload_1",
                "plus_minus": "+"
            },
            "number_in_reference": 7,
            "term": {
                "id": "GO:0002418",
                "label": "immune response to tumor cell"
            }
        },
        {
            "input_list": {
                "number_in_list": 4,
                "fold_enrichment": 1.0029711168476938,
                "fdr": 1,
                "expected": 3.988150738150738,
                "pValue": 1.0000000000006484,
                "mapped_id_list": {"mapped_id": [
                    "Q9BYB0",
                    "Q96RK4",
                    "P47895",
                    "Q9UPY5"
                ]},
                "list_name": "upload_1",
                "plus_minus": "+"
            },
            "number_in_reference": 28,
            "term": {
                "id": "GO:0021544",
                "label": "subpallium development"
            }
        },
        {
            "input_list": {
                "number_in_list": 1,
                "fold_enrichment": 1.0029711168476938,
                "fdr": 1,
                "expected": 0.9970376845376845,
                "pValue": 0.9999999999372039,
                "mapped_id_list": {"mapped_id": "P43235"},
                "list_name": "upload_1",
                "plus_minus": "+"
            },
            "number_in_reference": 7,
            "term": {
                "id": "GO:0001957",
                "label": "intramembranous ossification"
            }
        },
        {
            "input_list": {
                "number_in_list": 1,
                "fold_enrichment": 1.0029711168476938,
                "fdr": 1,
                "expected": 0.9970376845376845,
                "pValue": 0.9999999999372039,
                "mapped_id_list": {"mapped_id": "P21802"},
                "list_name": "upload_1",
                "plus_minus": "+"
            },
            "number_in_reference": 7,
            "term": {
                "id": "GO:2000794",
                "label": "regulation of epithelial cell proliferation involved in lung morphogenesis"
            }
        },
        {
            "input_list": {
                "number_in_list": 5,
                "fold_enrichment": 1.0029711168476938,
                "fdr": 1,
                "expected": 4.985188422688423,
                "pValue": 0.9999999999324775,
                "mapped_id_list": {"mapped_id": [
                    "P00519",
                    "Q96FW1",
                    "Q96DC9",
                    "Q9NQR1",
                    "Q9NRR5"
                ]},
                "list_name": "upload_1",
                "plus_minus": "+"
            },
            "number_in_reference": 35,
            "term": {
                "id": "GO:2000780",
                "label": "negative regulation of double-strand break repair"
            }
        },
        {
            "input_list": {
                "number_in_list": 2,
                "fold_enrichment": 1.0029711168476938,
                "fdr": 1,
                "expected": 1.994075369075369,
                "pValue": 0.9999999999424038,
                "mapped_id_list": {"mapped_id": [
                    "Q8NE79",
                    "Q96P48"
                ]},
                "list_name": "upload_1",
                "plus_minus": "+"
            },
            "number_in_reference": 14,
            "term": {
                "id": "GO:0001921",
                "label": "positive regulation of receptor recycling"
            }
        },
        {
            "input_list": {
                "number_in_list": 3,
                "fold_enrichment": 1.0029711168476938,
                "fdr": 1,
                "expected": 2.9911130536130535,
                "pValue": 0.9999999999665161,
                "mapped_id_list": {"mapped_id": [
                    "P25098",
                    "P62873",
                    "P05771"
                ]},
                "list_name": "upload_1",
                "plus_minus": "+"
            },
            "number_in_reference": 21,
            "term": {
                "id": "GO:0007213",
                "label": "G protein-coupled acetylcholine receptor signaling pathway"
            }
        },
        {
            "input_list": {
                "number_in_list": 1,
                "fold_enrichment": 1.0029711168476938,
                "fdr": 1,
                "expected": 0.9970376845376845,
                "pValue": 0.9999999999372039,
                "mapped_id_list": {"mapped_id": "Q13635"},
                "list_name": "upload_1",
                "plus_minus": "+"
            },
            "number_in_reference": 7,
            "term": {
                "id": "GO:0072203",
                "label": "cell proliferation involved in metanephros development"
            }
        },
        {
            "input_list": {
                "number_in_list": 1,
                "fold_enrichment": 1.0029711168476938,
                "fdr": 1,
                "expected": 0.9970376845376845,
                "pValue": 0.9999999999372039,
                "mapped_id_list": {"mapped_id": "Q86UK0"},
                "list_name": "upload_1",
                "plus_minus": "+"
            },
            "number_in_reference": 7,
            "term": {
                "id": "GO:0060232",
                "label": "delamination"
            }
        },
        {
            "input_list": {
                "number_in_list": 4,
                "fold_enrichment": 1.0029711168476938,
                "fdr": 1,
                "expected": 3.988150738150738,
                "pValue": 1.0000000000006484,
                "mapped_id_list": {"mapped_id": [
                    "P07711",
                    "P15056",
                    "P23458",
                    "O14543"
                ]},
                "list_name": "upload_1",
                "plus_minus": "+"
            },
            "number_in_reference": 28,
            "term": {
                "id": "GO:0002360",
                "label": "T cell lineage commitment"
            }
        },
        {
            "input_list": {
                "number_in_list": 3,
                "fold_enrichment": 1.0029711168476938,
                "fdr": 1,
                "expected": 2.9911130536130535,
                "pValue": 0.9999999999665161,
                "mapped_id_list": {"mapped_id": [
                    "O15245",
                    "Q4U2R8",
                    "P24752"
                ]},
                "list_name": "upload_1",
                "plus_minus": "+"
            },
            "number_in_reference": 21,
            "term": {
                "id": "GO:0072170",
                "label": "metanephric tubule development"
            }
        },
        {
            "input_list": {
                "number_in_list": 1,
                "fold_enrichment": 1.0029711168476938,
                "fdr": 1,
                "expected": 0.9970376845376845,
                "pValue": 0.9999999999372039,
                "mapped_id_list": {"mapped_id": "Q16665"},
                "list_name": "upload_1",
                "plus_minus": "+"
            },
            "number_in_reference": 7,
            "term": {
                "id": "GO:0001842",
                "label": "neural fold formation"
            }
        },
        {
            "input_list": {
                "number_in_list": 2,
                "fold_enrichment": 1.0029711168476938,
                "fdr": 1,
                "expected": 1.994075369075369,
                "pValue": 0.9999999999424038,
                "mapped_id_list": {"mapped_id": [
                    "Q12955",
                    "Q9BYP7"
                ]},
                "list_name": "upload_1",
                "plus_minus": "+"
            },
            "number_in_reference": 14,
            "term": {
                "id": "GO:2000651",
                "label": "positive regulation of sodium ion transmembrane transporter activity"
            }
        },
        {
            "input_list": {
                "number_in_list": 1,
                "fold_enrichment": 1.0029711168476938,
                "fdr": 1,
                "expected": 0.9970376845376845,
                "pValue": 0.9999999999372039,
                "mapped_id_list": {"mapped_id": "Q969H0"},
                "list_name": "upload_1",
                "plus_minus": "+"
            },
            "number_in_reference": 7,
            "term": {
                "id": "GO:2000638",
                "label": "regulation of SREBP signaling pathway"
            }
        },
        {
            "input_list": {
                "number_in_list": 4,
                "fold_enrichment": 1.0029711168476938,
                "fdr": 1,
                "expected": 3.988150738150738,
                "pValue": 1.0000000000006484,
                "mapped_id_list": {"mapped_id": [
                    "Q6ZN17",
                    "Q7Z5W3",
                    "Q13546",
                    "Q9H9Z2"
                ]},
                "list_name": "upload_1",
                "plus_minus": "+"
            },
            "number_in_reference": 28,
            "term": {
                "id": "GO:0060147",
                "label": "regulation of post-transcriptional gene silencing"
            }
        },
        {
            "input_list": {
                "number_in_list": 4,
                "fold_enrichment": 1.0029711168476938,
                "fdr": 1,
                "expected": 3.988150738150738,
                "pValue": 1.0000000000006484,
                "mapped_id_list": {"mapped_id": [
                    "Q16539",
                    "Q13443",
                    "O95398",
                    "Q14012"
                ]},
                "list_name": "upload_1",
                "plus_minus": "+"
            },
            "number_in_reference": 28,
            "term": {
                "id": "GO:0060142",
                "label": "regulation of syncytium formation by plasma membrane fusion"
            }
        },
        {
            "input_list": {
                "number_in_list": 1,
                "fold_enrichment": 1.0029711168476938,
                "fdr": 1,
                "expected": 0.9970376845376845,
                "pValue": 0.9999999999372039,
                "mapped_id_list": {"mapped_id": "O60488"},
                "list_name": "upload_1",
                "plus_minus": "+"
            },
            "number_in_reference": 7,
            "term": {
                "id": "GO:0060136",
                "label": "embryonic process involved in female pregnancy"
            }
        },
        {
            "input_list": {
                "number_in_list": 1,
                "fold_enrichment": 1.0029711168476938,
                "fdr": 1,
                "expected": 0.9970376845376845,
                "pValue": 0.9999999999372039,
                "mapped_id_list": {"mapped_id": "P36897"},
                "list_name": "upload_1",
                "plus_minus": "+"
            },
            "number_in_reference": 7,
            "term": {
                "id": "GO:1902462",
                "label": "positive regulation of mesenchymal stem cell proliferation"
            }
        },
        {
            "input_list": {
                "number_in_list": 1,
                "fold_enrichment": 1.0029711168476938,
                "fdr": 1,
                "expected": 0.9970376845376845,
                "pValue": 0.9999999999372039,
                "mapped_id_list": {"mapped_id": "P36897"},
                "list_name": "upload_1",
                "plus_minus": "+"
            },
            "number_in_reference": 7,
            "term": {
                "id": "GO:1902460",
                "label": "regulation of mesenchymal stem cell proliferation"
            }
        },
        {
            "input_list": {
                "number_in_list": 1,
                "fold_enrichment": 1.0029711168476938,
                "fdr": 1,
                "expected": 0.9970376845376845,
                "pValue": 0.9999999999372039,
                "mapped_id_list": {"mapped_id": "Q9BXM7"},
                "list_name": "upload_1",
                "plus_minus": "+"
            },
            "number_in_reference": 7,
            "term": {
                "id": "GO:0038203",
                "label": "TORC2 signaling"
            }
        },
        {
            "input_list": {
                "number_in_list": 2,
                "fold_enrichment": 1.0029711168476938,
                "fdr": 1,
                "expected": 1.994075369075369,
                "pValue": 0.9999999999424038,
                "mapped_id_list": {"mapped_id": [
                    "P43405",
                    "Q9HC29"
                ]},
                "list_name": "upload_1",
                "plus_minus": "+"
            },
            "number_in_reference": 14,
            "term": {
                "id": "GO:0071639",
                "label": "positive regulation of monocyte chemotactic protein-1 production"
            }
        },
        {
            "input_list": {
                "number_in_list": 1,
                "fold_enrichment": 1.0029711168476938,
                "fdr": 1,
                "expected": 0.9970376845376845,
                "pValue": 0.9999999999372039,
                "mapped_id_list": {"mapped_id": "Q9HC29"},
                "list_name": "upload_1",
                "plus_minus": "+"
            },
            "number_in_reference": 7,
            "term": {
                "id": "GO:0002225",
                "label": "positive regulation of antimicrobial peptide production"
            }
        },
        {
            "input_list": {
                "number_in_list": 2,
                "fold_enrichment": 1.0029711168476938,
                "fdr": 1,
                "expected": 1.994075369075369,
                "pValue": 0.9999999999424038,
                "mapped_id_list": {"mapped_id": [
                    "Q99502",
                    "O00167"
                ]},
                "list_name": "upload_1",
                "plus_minus": "+"
            },
            "number_in_reference": 14,
            "term": {
                "id": "GO:0001710",
                "label": "mesodermal cell fate commitment"
            }
        },
        {
            "input_list": {
                "number_in_list": 1,
                "fold_enrichment": 1.0029711168476938,
                "fdr": 1,
                "expected": 0.9970376845376845,
                "pValue": 0.9999999999372039,
                "mapped_id_list": {"mapped_id": "P11362"},
                "list_name": "upload_1",
                "plus_minus": "+"
            },
            "number_in_reference": 7,
            "term": {
                "id": "GO:2000544",
                "label": "regulation of endothelial cell chemotaxis to fibroblast growth factor"
            }
        },
        {
            "input_list": {
                "number_in_list": 12,
                "fold_enrichment": 1.0029711168476938,
                "fdr": 1,
                "expected": 11.964452214452214,
                "pValue": 0.9999999998763077,
                "mapped_id_list": {"mapped_id": [
                    "P52564",
                    "P25098",
                    "Q16635",
                    "Q13557",
                    "O60706",
                    "Q01484",
                    "P05023",
                    "P50993",
                    "Q12809",
                    "Q8WZ42",
                    "P46734",
                    "Q9H1R3"
                ]},
                "list_name": "upload_1",
                "plus_minus": "+"
            },
            "number_in_reference": 84,
            "term": {
                "id": "GO:0060048",
                "label": "cardiac muscle contraction"
            }
        },
        {
            "input_list": {
                "number_in_list": 1,
                "fold_enrichment": 1.0029711168476938,
                "fdr": 1,
                "expected": 0.9970376845376845,
                "pValue": 0.9999999999372039,
                "mapped_id_list": {"mapped_id": "P46531"},
                "list_name": "upload_1",
                "plus_minus": "+"
            },
            "number_in_reference": 7,
            "term": {
                "id": "GO:0072007",
                "label": "mesangial cell differentiation"
            }
        },
        {
            "input_list": {
                "number_in_list": 1,
                "fold_enrichment": 1.0029711168476938,
                "fdr": 1,
                "expected": 0.9970376845376845,
                "pValue": 0.9999999999372039,
                "mapped_id_list": {"mapped_id": "Q7Z494"},
                "list_name": "upload_1",
                "plus_minus": "+"
            },
            "number_in_reference": 7,
            "term": {
                "id": "GO:0060027",
                "label": "convergent extension involved in gastrulation"
            }
        },
        {
            "input_list": {
                "number_in_list": 2,
                "fold_enrichment": 1.0029711168476938,
                "fdr": 1,
                "expected": 1.994075369075369,
                "pValue": 0.9999999999424038,
                "mapped_id_list": {"mapped_id": [
                    "P21802",
                    "Q99502"
                ]},
                "list_name": "upload_1",
                "plus_minus": "+"
            },
            "number_in_reference": 14,
            "term": {
                "id": "GO:0071599",
                "label": "otic vesicle development"
            }
        },
        {
            "input_list": {
                "number_in_list": 1,
                "fold_enrichment": 1.0029711168476938,
                "fdr": 1,
                "expected": 0.9970376845376845,
                "pValue": 0.9999999999372039,
                "mapped_id_list": {"mapped_id": "P21802"},
                "list_name": "upload_1",
                "plus_minus": "+"
            },
            "number_in_reference": 7,
            "term": {
                "id": "GO:0032808",
                "label": "lacrimal gland development"
            }
        },
        {
            "input_list": {
                "number_in_list": 1,
                "fold_enrichment": 1.0029711168476938,
                "fdr": 1,
                "expected": 0.9970376845376845,
                "pValue": 0.9999999999372039,
                "mapped_id_list": {"mapped_id": "Q96T49"},
                "list_name": "upload_1",
                "plus_minus": "+"
            },
            "number_in_reference": 7,
            "term": {
                "id": "GO:1902308",
                "label": "regulation of peptidyl-serine dephosphorylation"
            }
        },
        {
            "input_list": {
                "number_in_list": 4,
                "fold_enrichment": 1.0029711168476938,
                "fdr": 1,
                "expected": 3.988150738150738,
                "pValue": 1.0000000000006484,
                "mapped_id_list": {"mapped_id": [
                    "Q8N370",
                    "Q13976",
                    "O75387",
                    "P80404"
                ]},
                "list_name": "upload_1",
                "plus_minus": "+"
            },
            "number_in_reference": 28,
            "term": {
                "id": "GO:0051953",
                "label": "negative regulation of amine transport"
            }
        },
        {
            "input_list": {
                "number_in_list": 1,
                "fold_enrichment": 1.0029711168476938,
                "fdr": 1,
                "expected": 0.9970376845376845,
                "pValue": 0.9999999999372039,
                "mapped_id_list": {"mapped_id": "P19801"},
                "list_name": "upload_1",
                "plus_minus": "+"
            },
            "number_in_reference": 7,
            "term": {
                "id": "GO:0071503",
                "label": "response to heparin"
            }
        },
        {
            "input_list": {
                "number_in_list": 2,
                "fold_enrichment": 1.0029711168476938,
                "fdr": 1,
                "expected": 1.994075369075369,
                "pValue": 0.9999999999424038,
                "mapped_id_list": {"mapped_id": [
                    "P11362",
                    "O00311"
                ]},
                "list_name": "upload_1",
                "plus_minus": "+"
            },
            "number_in_reference": 14,
            "term": {
                "id": "GO:0033262",
                "label": "regulation of nuclear cell cycle DNA replication"
            }
        },
        {
            "input_list": {
                "number_in_list": 5,
                "fold_enrichment": 1.0029711168476938,
                "fdr": 1,
                "expected": 4.985188422688423,
                "pValue": 0.9999999999324775,
                "mapped_id_list": {"mapped_id": [
                    "Q9UII4",
                    "Q9P2K8",
                    "Q9NYL2",
                    "Q9BQI3",
                    "Q14154"
                ]},
                "list_name": "upload_1",
                "plus_minus": "+"
            },
            "number_in_reference": 35,
            "term": {
                "id": "GO:0140467",
                "label": "integrated stress response signaling"
            }
        },
        {
            "input_list": {
                "number_in_list": 4,
                "fold_enrichment": 1.0029711168476938,
                "fdr": 1,
                "expected": 3.988150738150738,
                "pValue": 1.0000000000006484,
                "mapped_id_list": {"mapped_id": [
                    "Q04656",
                    "P31749",
                    "Q16665",
                    "P16435"
                ]},
                "list_name": "upload_1",
                "plus_minus": "+"
            },
            "number_in_reference": 28,
            "term": {
                "id": "GO:0032770",
                "label": "positive regulation of monooxygenase activity"
            }
        },
        {
            "input_list": {
                "number_in_list": 5,
                "fold_enrichment": 1.0029711168476938,
                "fdr": 1,
                "expected": 4.985188422688423,
                "pValue": 0.9999999999324775,
                "mapped_id_list": {"mapped_id": [
                    "O43353",
                    "Q9BZL6",
                    "Q04759",
                    "P00519",
                    "O43318"
                ]},
                "list_name": "upload_1",
                "plus_minus": "+"
            },
            "number_in_reference": 35,
            "term": {
                "id": "GO:0032743",
                "label": "positive regulation of interleukin-2 production"
            }
        },
        {
            "input_list": {
                "number_in_list": 2,
                "fold_enrichment": 1.0029711168476938,
                "fdr": 1,
                "expected": 1.994075369075369,
                "pValue": 0.9999999999424038,
                "mapped_id_list": {"mapped_id": [
                    "P31749",
                    "Q9Y2J8"
                ]},
                "list_name": "upload_1",
                "plus_minus": "+"
            },
            "number_in_reference": 14,
            "term": {
                "id": "GO:2000402",
                "label": "negative regulation of lymphocyte migration"
            }
        },
        {
            "input_list": {
                "number_in_list": 1,
                "fold_enrichment": 1.0029711168476938,
                "fdr": 1,
                "expected": 0.9970376845376845,
                "pValue": 0.9999999999372039,
                "mapped_id_list": {"mapped_id": "P47895"},
                "list_name": "upload_1",
                "plus_minus": "+"
            },
            "number_in_reference": 7,
            "term": {
                "id": "GO:0002072",
                "label": "optic cup morphogenesis involved in camera-type eye development"
            }
        },
        {
            "input_list": {
                "number_in_list": 4,
                "fold_enrichment": 1.0029711168476938,
                "fdr": 1,
                "expected": 3.988150738150738,
                "pValue": 1.0000000000006484,
                "mapped_id_list": {"mapped_id": [
                    "Q86X52",
                    "O00238",
                    "Q13873",
                    "P37173"
                ]},
                "list_name": "upload_1",
                "plus_minus": "+"
            },
            "number_in_reference": 28,
            "term": {
                "id": "GO:0002063",
                "label": "chondrocyte development"
            }
        },
        {
            "input_list": {
                "number_in_list": 1,
                "fold_enrichment": 1.0029711168476938,
                "fdr": 1,
                "expected": 0.9970376845376845,
                "pValue": 0.9999999999372039,
                "mapped_id_list": {"mapped_id": "P19801"},
                "list_name": "upload_1",
                "plus_minus": "+"
            },
            "number_in_reference": 7,
            "term": {
                "id": "GO:0071420",
                "label": "cellular response to histamine"
            }
        },
        {
            "input_list": {
                "number_in_list": 4,
                "fold_enrichment": 1.0029711168476938,
                "fdr": 1,
                "expected": 3.988150738150738,
                "pValue": 1.0000000000006484,
                "mapped_id_list": {"mapped_id": [
                    "P06865",
                    "Q00973",
                    "P07686",
                    "Q9BZC7"
                ]},
                "list_name": "upload_1",
                "plus_minus": "+"
            },
            "number_in_reference": 28,
            "term": {
                "id": "GO:0001573",
                "label": "ganglioside metabolic process"
            }
        },
        {
            "input_list": {
                "number_in_list": 3,
                "fold_enrichment": 1.0029711168476938,
                "fdr": 1,
                "expected": 2.9911130536130535,
                "pValue": 0.9999999999665161,
                "mapped_id_list": {"mapped_id": [
                    "Q16539",
                    "P16989",
                    "P49137"
                ]},
                "list_name": "upload_1",
                "plus_minus": "+"
            },
            "number_in_reference": 21,
            "term": {
                "id": "GO:0070935",
                "label": "3'-UTR-mediated mRNA stabilization"
            }
        },
        {
            "input_list": {
                "number_in_list": 1,
                "fold_enrichment": 1.0029711168476938,
                "fdr": 1,
                "expected": 0.9970376845376845,
                "pValue": 0.9999999999372039,
                "mapped_id_list": {"mapped_id": "P12931"},
                "list_name": "upload_1",
                "plus_minus": "+"
            },
            "number_in_reference": 7,
            "term": {
                "id": "GO:2000394",
                "label": "positive regulation of lamellipodium morphogenesis"
            }
        },
        {
            "input_list": {
                "number_in_list": 2,
                "fold_enrichment": 1.0029711168476938,
                "fdr": 1,
                "expected": 1.994075369075369,
                "pValue": 0.9999999999424038,
                "mapped_id_list": {"mapped_id": [
                    "Q7RTR2",
                    "Q86UT6"
                ]},
                "list_name": "upload_1",
                "plus_minus": "+"
            },
            "number_in_reference": 14,
            "term": {
                "id": "GO:0032688",
                "label": "negative regulation of interferon-beta production"
            }
        },
        {
            "input_list": {
                "number_in_list": 1,
                "fold_enrichment": 1.0029711168476938,
                "fdr": 1,
                "expected": 0.9970376845376845,
                "pValue": 0.9999999999372039,
                "mapped_id_list": {"mapped_id": "P12931"},
                "list_name": "upload_1",
                "plus_minus": "+"
            },
            "number_in_reference": 7,
            "term": {
                "id": "GO:0071393",
                "label": "cellular response to progesterone stimulus"
            }
        },
        {
            "input_list": {
                "number_in_list": 3,
                "fold_enrichment": 1.0029711168476938,
                "fdr": 1,
                "expected": 2.9911130536130535,
                "pValue": 0.9999999999665161,
                "mapped_id_list": {"mapped_id": [
                    "P42765",
                    "O00167",
                    "Q9UQM7"
                ]},
                "list_name": "upload_1",
                "plus_minus": "+"
            },
            "number_in_reference": 21,
            "term": {
                "id": "GO:1902108",
                "label": "regulation of mitochondrial membrane permeability involved in apoptotic process"
            }
        },
        {
            "input_list": {
                "number_in_list": 4,
                "fold_enrichment": 1.0029711168476938,
                "fdr": 1,
                "expected": 3.988150738150738,
                "pValue": 1.0000000000006484,
                "mapped_id_list": {"mapped_id": [
                    "P00813",
                    "P04626",
                    "P42771",
                    "Q16566"
                ]},
                "list_name": "upload_1",
                "plus_minus": "+"
            },
            "number_in_reference": 28,
            "term": {
                "id": "GO:0033081",
                "label": "regulation of T cell differentiation in thymus"
            }
        },
        {
            "input_list": {
                "number_in_list": 2,
                "fold_enrichment": 1.0029711168476938,
                "fdr": 1,
                "expected": 1.994075369075369,
                "pValue": 0.9999999999424038,
                "mapped_id_list": {"mapped_id": [
                    "P23634",
                    "P13686"
                ]},
                "list_name": "upload_1",
                "plus_minus": "+"
            },
            "number_in_reference": 14,
            "term": {
                "id": "GO:0045019",
                "label": "negative regulation of nitric oxide biosynthetic process"
            }
        },
        {
            "input_list": {
                "number_in_list": 1,
                "fold_enrichment": 1.0029711168476938,
                "fdr": 1,
                "expected": 0.9970376845376845,
                "pValue": 0.9999999999372039,
                "mapped_id_list": {"mapped_id": "Q9NRA0"},
                "list_name": "upload_1",
                "plus_minus": "+"
            },
            "number_in_reference": 7,
            "term": {
                "id": "GO:0033005",
                "label": "positive regulation of mast cell activation"
            }
        },
        {
            "input_list": {
                "number_in_list": 1,
                "fold_enrichment": 1.0029711168476938,
                "fdr": 1,
                "expected": 0.9970376845376845,
                "pValue": 0.9999999999372039,
                "mapped_id_list": {"mapped_id": "P48736"},
                "list_name": "upload_1",
                "plus_minus": "+"
            },
            "number_in_reference": 7,
            "term": {
                "id": "GO:2000270",
                "label": "negative regulation of fibroblast apoptotic process"
            }
        },
        {
            "input_list": {
                "number_in_list": 1,
                "fold_enrichment": 1.0029711168476938,
                "fdr": 1,
                "expected": 0.9970376845376845,
                "pValue": 0.9999999999372039,
                "mapped_id_list": {"mapped_id": "Q9Y253"},
                "list_name": "upload_1",
                "plus_minus": "+"
            },
            "number_in_reference": 7,
            "term": {
                "id": "GO:0006290",
                "label": "pyrimidine dimer repair"
            }
        },
        {
            "input_list": {
                "number_in_list": 1,
                "fold_enrichment": 1.0029711168476938,
                "fdr": 1,
                "expected": 0.9970376845376845,
                "pValue": 0.9999999999372039,
                "mapped_id_list": {"mapped_id": "Q99714"},
                "list_name": "upload_1",
                "plus_minus": "+"
            },
            "number_in_reference": 7,
            "term": {
                "id": "GO:0000965",
                "label": "mitochondrial RNA 3'-end processing"
            }
        },
        {
            "input_list": {
                "number_in_list": 28,
                "fold_enrichment": 1.0029711168476938,
                "fdr": 1,
                "expected": 27.917055167055167,
                "pValue": 0.9999999998695656,
                "mapped_id_list": {"mapped_id": [
                    "P50750",
                    "Q96HA7",
                    "P49321",
                    "Q53H47",
                    "Q04837",
                    "Q96T60",
                    "P04183",
                    "P25205",
                    "Q9Y253",
                    "Q7Z6E9",
                    "Q9UFC0",
                    "P40937",
                    "O95602",
                    "P35249",
                    "Q86X55",
                    "P35250",
                    "O60930",
                    "Q9UBT6",
                    "Q6UXM1",
                    "Q96RR1",
                    "Q9UBZ9",
                    "Q9UNA4",
                    "P24941",
                    "P06493",
                    "P49005",
                    "O75717",
                    "O14757",
                    "Q06609"
                ]},
                "list_name": "upload_1",
                "plus_minus": "+"
            },
            "number_in_reference": 196,
            "term": {
                "id": "GO:0006260",
                "label": "DNA replication"
            }
        },
        {
            "input_list": {
                "number_in_list": 1,
                "fold_enrichment": 1.0029711168476938,
                "fdr": 1,
                "expected": 0.9970376845376845,
                "pValue": 0.9999999999372039,
                "mapped_id_list": {"mapped_id": "Q12955"},
                "list_name": "upload_1",
                "plus_minus": "+"
            },
            "number_in_reference": 7,
            "term": {
                "id": "GO:0071286",
                "label": "cellular response to magnesium ion"
            }
        },
        {
            "input_list": {
                "number_in_list": 2,
                "fold_enrichment": 1.0029711168476938,
                "fdr": 1,
                "expected": 1.994075369075369,
                "pValue": 0.9999999999424038,
                "mapped_id_list": {"mapped_id": [
                    "P49840",
                    "P51828"
                ]},
                "list_name": "upload_1",
                "plus_minus": "+"
            },
            "number_in_reference": 14,
            "term": {
                "id": "GO:0071285",
                "label": "cellular response to lithium ion"
            }
        },
        {
            "input_list": {
                "number_in_list": 1,
                "fold_enrichment": 1.0029711168476938,
                "fdr": 1,
                "expected": 0.9970376845376845,
                "pValue": 0.9999999999372039,
                "mapped_id_list": {"mapped_id": "Q9Y6M7"},
                "list_name": "upload_1",
                "plus_minus": "+"
            },
            "number_in_reference": 7,
            "term": {
                "id": "GO:0090383",
                "label": "phagosome acidification"
            }
        },
        {
            "input_list": {
                "number_in_list": 10,
                "fold_enrichment": 1.0029711168476938,
                "fdr": 1,
                "expected": 9.970376845376846,
                "pValue": 0.999999999904337,
                "mapped_id_list": {"mapped_id": [
                    "Q5TCY1",
                    "Q9HAV0",
                    "Q9UN36",
                    "P00367",
                    "P11413",
                    "Q6S8J3",
                    "P47895",
                    "Q9Y2J8",
                    "P27338",
                    "O95461"
                ]},
                "list_name": "upload_1",
                "plus_minus": "+"
            },
            "number_in_reference": 70,
            "term": {
                "id": "GO:0048857",
                "label": "neural nucleus development"
            }
        },
        {
            "input_list": {
                "number_in_list": 1,
                "fold_enrichment": 1.0029711168476938,
                "fdr": 1,
                "expected": 0.9970376845376845,
                "pValue": 0.9999999999372039,
                "mapped_id_list": {"mapped_id": "Q13873"},
                "list_name": "upload_1",
                "plus_minus": "+"
            },
            "number_in_reference": 7,
            "term": {
                "id": "GO:0048842",
                "label": "positive regulation of axon extension involved in axon guidance"
            }
        },
        {
            "input_list": {
                "number_in_list": 1,
                "fold_enrichment": 1.0029711168476938,
                "fdr": 1,
                "expected": 0.9970376845376845,
                "pValue": 0.9999999999372039,
                "mapped_id_list": {"mapped_id": "Q9HC29"},
                "list_name": "upload_1",
                "plus_minus": "+"
            },
            "number_in_reference": 7,
            "term": {
                "id": "GO:2000110",
                "label": "negative regulation of macrophage apoptotic process"
            }
        },
        {
            "input_list": {
                "number_in_list": 2,
                "fold_enrichment": 1.0029711168476938,
                "fdr": 1,
                "expected": 1.994075369075369,
                "pValue": 0.9999999999424038,
                "mapped_id_list": {"mapped_id": [
                    "P17612",
                    "Q92831"
                ]},
                "list_name": "upload_1",
                "plus_minus": "+"
            },
            "number_in_reference": 14,
            "term": {
                "id": "GO:0071107",
                "label": "response to parathyroid hormone"
            }
        },
        {
            "input_list": {
                "number_in_list": 1,
                "fold_enrichment": 1.0029711168476938,
                "fdr": 1,
                "expected": 0.9970376845376845,
                "pValue": 0.9999999999372039,
                "mapped_id_list": {"mapped_id": "Q06609"},
                "list_name": "upload_1",
                "plus_minus": "+"
            },
            "number_in_reference": 7,
            "term": {
                "id": "GO:1990414",
                "label": "replication-born double-strand break repair via sister chromatid exchange"
            }
        },
        {
            "input_list": {
                "number_in_list": 2,
                "fold_enrichment": 1.0029711168476938,
                "fdr": 1,
                "expected": 1.994075369075369,
                "pValue": 0.9999999999424038,
                "mapped_id_list": {"mapped_id": [
                    "O60603",
                    "Q15375"
                ]},
                "list_name": "upload_1",
                "plus_minus": "+"
            },
            "number_in_reference": 14,
            "term": {
                "id": "GO:1905809",
                "label": "negative regulation of synapse organization"
            }
        },
        {
            "input_list": {
                "number_in_list": 1,
                "fold_enrichment": 1.0029711168476938,
                "fdr": 1,
                "expected": 0.9970376845376845,
                "pValue": 0.9999999999372039,
                "mapped_id_list": {"mapped_id": "P11362"},
                "list_name": "upload_1",
                "plus_minus": "+"
            },
            "number_in_reference": 7,
            "term": {
                "id": "GO:0090270",
                "label": "regulation of fibroblast growth factor production"
            }
        },
        {
            "input_list": {
                "number_in_list": 3,
                "fold_enrichment": 1.0029711168476938,
                "fdr": 1,
                "expected": 2.9911130536130535,
                "pValue": 0.9999999999665161,
                "mapped_id_list": {"mapped_id": [
                    "Q9UIC8",
                    "O43542",
                    "Q96GD4"
                ]},
                "list_name": "upload_1",
                "plus_minus": "+"
            },
            "number_in_reference": 21,
            "term": {
                "id": "GO:0090266",
                "label": "regulation of mitotic cell cycle spindle assembly checkpoint"
            }
        },
        {
            "input_list": {
                "number_in_list": 1,
                "fold_enrichment": 1.0029711168476938,
                "fdr": 1,
                "expected": 0.9970376845376845,
                "pValue": 0.9999999999372039,
                "mapped_id_list": {"mapped_id": "P07948"},
                "list_name": "upload_1",
                "plus_minus": "+"
            },
            "number_in_reference": 7,
            "term": {
                "id": "GO:0070666",
                "label": "regulation of mast cell proliferation"
            }
        },
        {
            "input_list": {
                "number_in_list": 1,
                "fold_enrichment": 1.0029711168476938,
                "fdr": 1,
                "expected": 0.9970376845376845,
                "pValue": 0.9999999999372039,
                "mapped_id_list": {"mapped_id": "P43405"},
                "list_name": "upload_1",
                "plus_minus": "+"
            },
            "number_in_reference": 7,
            "term": {
                "id": "GO:0090237",
                "label": "regulation of arachidonic acid secretion"
            }
        },
        {
            "input_list": {
                "number_in_list": 1,
                "fold_enrichment": 1.0029711168476938,
                "fdr": 1,
                "expected": 0.9970376845376845,
                "pValue": 0.9999999999372039,
                "mapped_id_list": {"mapped_id": "Q99502"},
                "list_name": "upload_1",
                "plus_minus": "+"
            },
            "number_in_reference": 7,
            "term": {
                "id": "GO:0048752",
                "label": "semicircular canal morphogenesis"
            }
        },
        {
            "input_list": {
                "number_in_list": 1,
                "fold_enrichment": 1.0029711168476938,
                "fdr": 1,
                "expected": 0.9970376845376845,
                "pValue": 0.9999999999372039,
                "mapped_id_list": {"mapped_id": "P52824"},
                "list_name": "upload_1",
                "plus_minus": "+"
            },
            "number_in_reference": 7,
            "term": {
                "id": "GO:2000064",
                "label": "regulation of cortisol biosynthetic process"
            }
        },
        {
            "input_list": {
                "number_in_list": 3,
                "fold_enrichment": 1.0029711168476938,
                "fdr": 1,
                "expected": 2.9911130536130535,
                "pValue": 0.9999999999665161,
                "mapped_id_list": {"mapped_id": [
                    "Q99466",
                    "P46531",
                    "Q9H013"
                ]},
                "list_name": "upload_1",
                "plus_minus": "+"
            },
            "number_in_reference": 21,
            "term": {
                "id": "GO:2000047",
                "label": "regulation of cell-cell adhesion mediated by cadherin"
            }
        },
        {
            "input_list": {
                "number_in_list": 4,
                "fold_enrichment": 1.0029711168476938,
                "fdr": 1,
                "expected": 3.988150738150738,
                "pValue": 1.0000000000006484,
                "mapped_id_list": {"mapped_id": [
                    "P06865",
                    "P16278",
                    "P07686",
                    "P08236"
                ]},
                "list_name": "upload_1",
                "plus_minus": "+"
            },
            "number_in_reference": 28,
            "term": {
                "id": "GO:0006027",
                "label": "glycosaminoglycan catabolic process"
            }
        },
        {
            "input_list": {
                "number_in_list": 1,
                "fold_enrichment": 1.0029711168476938,
                "fdr": 1,
                "expected": 0.9970376845376845,
                "pValue": 0.9999999999372039,
                "mapped_id_list": {"mapped_id": "Q13286"},
                "list_name": "upload_1",
                "plus_minus": "+"
            },
            "number_in_reference": 7,
            "term": {
                "id": "GO:0009992",
                "label": "intracellular water homeostasis"
            }
        },
        {
            "input_list": {
                "number_in_list": 1,
                "fold_enrichment": 1.0029711168476938,
                "fdr": 1,
                "expected": 0.9970376845376845,
                "pValue": 0.9999999999372039,
                "mapped_id_list": {"mapped_id": "Q495M9"},
                "list_name": "upload_1",
                "plus_minus": "+"
            },
            "number_in_reference": 7,
            "term": {
                "id": "GO:0050957",
                "label": "equilibrioception"
            }
        },
        {
            "input_list": {
                "number_in_list": 3,
                "fold_enrichment": 1.0029711168476938,
                "fdr": 1,
                "expected": 2.9911130536130535,
                "pValue": 0.9999999999665161,
                "mapped_id_list": {"mapped_id": [
                    "Q0VAK6",
                    "P23443",
                    "Q13131"
                ]},
                "list_name": "upload_1",
                "plus_minus": "+"
            },
            "number_in_reference": 21,
            "term": {
                "id": "GO:0048643",
                "label": "positive regulation of skeletal muscle tissue development"
            }
        },
        {
            "input_list": {
                "number_in_list": 1,
                "fold_enrichment": 1.0029711168476938,
                "fdr": 1,
                "expected": 0.9970376845376845,
                "pValue": 0.9999999999372039,
                "mapped_id_list": {"mapped_id": "P16591"},
                "list_name": "upload_1",
                "plus_minus": "+"
            },
            "number_in_reference": 7,
            "term": {
                "id": "GO:0050904",
                "label": "diapedesis"
            }
        },
        {
            "input_list": {
                "number_in_list": 1,
                "fold_enrichment": 1.0029711168476938,
                "fdr": 1,
                "expected": 0.9970376845376845,
                "pValue": 0.9999999999372039,
                "mapped_id_list": {"mapped_id": "Q86SX6"},
                "list_name": "upload_1",
                "plus_minus": "+"
            },
            "number_in_reference": 7,
            "term": {
                "id": "GO:0106035",
                "label": "protein maturation by [4Fe-4S] cluster transfer"
            }
        },
        {
            "input_list": {
                "number_in_list": 2,
                "fold_enrichment": 1.0029711168476938,
                "fdr": 1,
                "expected": 1.994075369075369,
                "pValue": 0.9999999999424038,
                "mapped_id_list": {"mapped_id": [
                    "Q96DZ5",
                    "P04792"
                ]},
                "list_name": "upload_1",
                "plus_minus": "+"
            },
            "number_in_reference": 14,
            "term": {
                "id": "GO:0098840",
                "label": "protein transport along microtubule"
            }
        },
        {
            "input_list": {
                "number_in_list": 1,
                "fold_enrichment": 1.0029711168476938,
                "fdr": 1,
                "expected": 0.9970376845376845,
                "pValue": 0.9999999999372039,
                "mapped_id_list": {"mapped_id": "P40261"},
                "list_name": "upload_1",
                "plus_minus": "+"
            },
            "number_in_reference": 7,
            "term": {
                "id": "GO:0009820",
                "label": "alkaloid metabolic process"
            }
        },
        {
            "input_list": {
                "number_in_list": 1,
                "fold_enrichment": 1.0029711168476938,
                "fdr": 1,
                "expected": 0.9970376845376845,
                "pValue": 0.9999999999372039,
                "mapped_id_list": {"mapped_id": "P80404"},
                "list_name": "upload_1",
                "plus_minus": "+"
            },
            "number_in_reference": 7,
            "term": {
                "id": "GO:0070474",
                "label": "positive regulation of uterine smooth muscle contraction"
            }
        },
        {
            "input_list": {
                "number_in_list": 1,
                "fold_enrichment": 1.0029711168476938,
                "fdr": 1,
                "expected": 0.9970376845376845,
                "pValue": 0.9999999999372039,
                "mapped_id_list": {"mapped_id": "Q9H2X6"},
                "list_name": "upload_1",
                "plus_minus": "+"
            },
            "number_in_reference": 7,
            "term": {
                "id": "GO:0050882",
                "label": "voluntary musculoskeletal movement"
            }
        },
        {
            "input_list": {
                "number_in_list": 1,
                "fold_enrichment": 1.0029711168476938,
                "fdr": 1,
                "expected": 0.9970376845376845,
                "pValue": 0.9999999999372039,
                "mapped_id_list": {"mapped_id": "P07948"},
                "list_name": "upload_1",
                "plus_minus": "+"
            },
            "number_in_reference": 7,
            "term": {
                "id": "GO:0070445",
                "label": "regulation of oligodendrocyte progenitor proliferation"
            }
        },
        {
            "input_list": {
                "number_in_list": 7,
                "fold_enrichment": 1.0029711168476938,
                "fdr": 1,
                "expected": 6.979263791763792,
                "pValue": 0.9999999998998769,
                "mapped_id_list": {"mapped_id": [
                    "P21802",
                    "P54753",
                    "P46531",
                    "P20594",
                    "Q13705",
                    "Q16665",
                    "P00533"
                ]},
                "list_name": "upload_1",
                "plus_minus": "+"
            },
            "number_in_reference": 49,
            "term": {
                "id": "GO:0048546",
                "label": "digestive tract morphogenesis"
            }
        },
        {
            "input_list": {
                "number_in_list": 1,
                "fold_enrichment": 1.0029711168476938,
                "fdr": 1,
                "expected": 0.9970376845376845,
                "pValue": 0.9999999999372039,
                "mapped_id_list": {"mapped_id": "Q05586"},
                "list_name": "upload_1",
                "plus_minus": "+"
            },
            "number_in_reference": 7,
            "term": {
                "id": "GO:0120252",
                "label": "hydrocarbon metabolic process"
            }
        },
        {
            "input_list": {
                "number_in_list": 1,
                "fold_enrichment": 1.0029711168476938,
                "fdr": 1,
                "expected": 0.9970376845376845,
                "pValue": 0.9999999999372039,
                "mapped_id_list": {"mapped_id": "Q6NYC1"},
                "list_name": "upload_1",
                "plus_minus": "+"
            },
            "number_in_reference": 7,
            "term": {
                "id": "GO:0043654",
                "label": "recognition of apoptotic cell"
            }
        },
        {
            "input_list": {
                "number_in_list": 2,
                "fold_enrichment": 1.0029711168476938,
                "fdr": 1,
                "expected": 1.994075369075369,
                "pValue": 0.9999999999424038,
                "mapped_id_list": {"mapped_id": [
                    "Q9UQB9",
                    "Q96GD4"
                ]},
                "list_name": "upload_1",
                "plus_minus": "+"
            },
            "number_in_reference": 14,
            "term": {
                "id": "GO:0051255",
                "label": "spindle midzone assembly"
            }
        },
        {
            "input_list": {
                "number_in_list": 1,
                "fold_enrichment": 1.0029711168476938,
                "fdr": 1,
                "expected": 0.9970376845376845,
                "pValue": 0.9999999999372039,
                "mapped_id_list": {"mapped_id": "P07686"},
                "list_name": "upload_1",
                "plus_minus": "+"
            },
            "number_in_reference": 7,
            "term": {
                "id": "GO:0043615",
                "label": "astrocyte cell migration"
            }
        },
        {
            "input_list": {
                "number_in_list": 16,
                "fold_enrichment": 1.0029711168476938,
                "fdr": 1,
                "expected": 15.952602952602952,
                "pValue": 0.9999999998937837,
                "mapped_id_list": {"mapped_id": [
                    "P46060",
                    "Q16836",
                    "Q86V86",
                    "Q9UGK8",
                    "O00233",
                    "P10599",
                    "O95263",
                    "Q8NER5",
                    "P68106",
                    "Q00535",
                    "P41240",
                    "Q504T8",
                    "Q09428",
                    "O60260",
                    "P04035",
                    "O75608"
                ]},
                "list_name": "upload_1",
                "plus_minus": "+"
            },
            "number_in_reference": 112,
            "term": {
                "id": "GO:0051224",
                "label": "negative regulation of protein transport"
            }
        },
        {
            "input_list": {
                "number_in_list": 1,
                "fold_enrichment": 1.0029711168476938,
                "fdr": 1,
                "expected": 0.9970376845376845,
                "pValue": 0.9999999999372039,
                "mapped_id_list": {"mapped_id": "P40145"},
                "list_name": "upload_1",
                "plus_minus": "+"
            },
            "number_in_reference": 7,
            "term": {
                "id": "GO:0009756",
                "label": "carbohydrate mediated signaling"
            }
        },
        {
            "input_list": {
                "number_in_list": 4,
                "fold_enrichment": 1.0029711168476938,
                "fdr": 1,
                "expected": 3.988150738150738,
                "pValue": 1.0000000000006484,
                "mapped_id_list": {"mapped_id": [
                    "Q8NET8",
                    "Q9H1D0",
                    "P23634",
                    "Q9NQA5"
                ]},
                "list_name": "upload_1",
                "plus_minus": "+"
            },
            "number_in_reference": 28,
            "term": {
                "id": "GO:0098703",
                "label": "calcium ion import across plasma membrane"
            }
        },
        {
            "input_list": {
                "number_in_list": 3,
                "fold_enrichment": 1.0029711168476938,
                "fdr": 1,
                "expected": 2.9911130536130535,
                "pValue": 0.9999999999665161,
                "mapped_id_list": {"mapped_id": [
                    "P63244",
                    "P41240",
                    "O60603"
                ]},
                "list_name": "upload_1",
                "plus_minus": "+"
            },
            "number_in_reference": 21,
            "term": {
                "id": "GO:0050765",
                "label": "negative regulation of phagocytosis"
            }
        },
        {
            "input_list": {
                "number_in_list": 3,
                "fold_enrichment": 1.0029711168476938,
                "fdr": 1,
                "expected": 2.9911130536130535,
                "pValue": 0.9999999999665161,
                "mapped_id_list": {"mapped_id": [
                    "A5A3E0",
                    "Q6S8J3",
                    "P0CG39"
                ]},
                "list_name": "upload_1",
                "plus_minus": "+"
            },
            "number_in_reference": 21,
            "term": {
                "id": "GO:0099188",
                "label": "postsynaptic cytoskeleton organization"
            }
        },
        {
            "input_list": {
                "number_in_list": 3,
                "fold_enrichment": 1.0029711168476938,
                "fdr": 1,
                "expected": 2.9911130536130535,
                "pValue": 0.9999999999665161,
                "mapped_id_list": {"mapped_id": [
                    "Q9HC29",
                    "Q96RK4",
                    "O75751"
                ]},
                "list_name": "upload_1",
                "plus_minus": "+"
            },
            "number_in_reference": 21,
            "term": {
                "id": "GO:0032098",
                "label": "regulation of appetite"
            }
        },
        {
            "input_list": {
                "number_in_list": 1,
                "fold_enrichment": 1.0029711168476938,
                "fdr": 1,
                "expected": 0.9970376845376845,
                "pValue": 0.9999999999372039,
                "mapped_id_list": {"mapped_id": "P61221"},
                "list_name": "upload_1",
                "plus_minus": "+"
            },
            "number_in_reference": 7,
            "term": {
                "id": "GO:0032074",
                "label": "negative regulation of nuclease activity"
            }
        },
        {
            "input_list": {
                "number_in_list": 2,
                "fold_enrichment": 1.0029711168476938,
                "fdr": 1,
                "expected": 1.994075369075369,
                "pValue": 0.9999999999424038,
                "mapped_id_list": {"mapped_id": [
                    "Q96DZ5",
                    "P04792"
                ]},
                "list_name": "upload_1",
                "plus_minus": "+"
            },
            "number_in_reference": 14,
            "term": {
                "id": "GO:0099118",
                "label": "microtubule-based protein transport"
            }
        },
        {
            "input_list": {
                "number_in_list": 5,
                "fold_enrichment": 1.0029711168476938,
                "fdr": 1,
                "expected": 4.985188422688423,
                "pValue": 0.9999999999324775,
                "mapped_id_list": {"mapped_id": [
                    "P37023",
                    "P46531",
                    "Q7L8A9",
                    "Q13163",
                    "P23634"
                ]},
                "list_name": "upload_1",
                "plus_minus": "+"
            },
            "number_in_reference": 35,
            "term": {
                "id": "GO:0043537",
                "label": "negative regulation of blood vessel endothelial cell migration"
            }
        },
        {
            "input_list": {
                "number_in_list": 1,
                "fold_enrichment": 1.0029711168476938,
                "fdr": 1,
                "expected": 0.9970376845376845,
                "pValue": 0.9999999999372039,
                "mapped_id_list": {"mapped_id": "P25098"},
                "list_name": "upload_1",
                "plus_minus": "+"
            },
            "number_in_reference": 7,
            "term": {
                "id": "GO:1901078",
                "label": "negative regulation of relaxation of muscle"
            }
        },
        {
            "input_list": {
                "number_in_list": 1,
                "fold_enrichment": 1.0029711168476938,
                "fdr": 1,
                "expected": 0.9970376845376845,
                "pValue": 0.9999999999372039,
                "mapped_id_list": {"mapped_id": "O75884"},
                "list_name": "upload_1",
                "plus_minus": "+"
            },
            "number_in_reference": 7,
            "term": {
                "id": "GO:0009624",
                "label": "response to nematode"
            }
        },
        {
            "input_list": {
                "number_in_list": 1,
                "fold_enrichment": 1.0029711168476938,
                "fdr": 1,
                "expected": 0.9970376845376845,
                "pValue": 0.9999999999372039,
                "mapped_id_list": {"mapped_id": "O14929"},
                "list_name": "upload_1",
                "plus_minus": "+"
            },
            "number_in_reference": 7,
            "term": {
                "id": "GO:0031509",
                "label": "subtelomeric heterochromatin formation"
            }
        },
        {
            "input_list": {
                "number_in_list": 2,
                "fold_enrichment": 1.0029711168476938,
                "fdr": 1,
                "expected": 1.994075369075369,
                "pValue": 0.9999999999424038,
                "mapped_id_list": {"mapped_id": [
                    "P51790",
                    "P38606"
                ]},
                "list_name": "upload_1",
                "plus_minus": "+"
            },
            "number_in_reference": 14,
            "term": {
                "id": "GO:0048388",
                "label": "endosomal lumen acidification"
            }
        },
        {
            "input_list": {
                "number_in_list": 1,
                "fold_enrichment": 1.0029711168476938,
                "fdr": 1,
                "expected": 0.9970376845376845,
                "pValue": 0.9999999999372039,
                "mapped_id_list": {"mapped_id": "Q9NUX5"},
                "list_name": "upload_1",
                "plus_minus": "+"
            },
            "number_in_reference": 7,
            "term": {
                "id": "GO:0070200",
                "label": "establishment of protein localization to telomere"
            }
        },
        {
            "input_list": {
                "number_in_list": 1,
                "fold_enrichment": 1.0029711168476938,
                "fdr": 1,
                "expected": 0.9970376845376845,
                "pValue": 0.9999999999372039,
                "mapped_id_list": {"mapped_id": "Q92830"},
                "list_name": "upload_1",
                "plus_minus": "+"
            },
            "number_in_reference": 7,
            "term": {
                "id": "GO:0048312",
                "label": "intracellular distribution of mitochondria"
            }
        },
        {
            "input_list": {
                "number_in_list": 1,
                "fold_enrichment": 1.0029711168476938,
                "fdr": 1,
                "expected": 0.9970376845376845,
                "pValue": 0.9999999999372039,
                "mapped_id_list": {"mapped_id": "Q9BYB0"},
                "list_name": "upload_1",
                "plus_minus": "+"
            },
            "number_in_reference": 7,
            "term": {
                "id": "GO:0098597",
                "label": "observational learning"
            }
        },
        {
            "input_list": {
                "number_in_list": 1,
                "fold_enrichment": 1.0029711168476938,
                "fdr": 1,
                "expected": 0.9970376845376845,
                "pValue": 0.9999999999372039,
                "mapped_id_list": {"mapped_id": "Q9BVC4"},
                "list_name": "upload_1",
                "plus_minus": "+"
            },
            "number_in_reference": 7,
            "term": {
                "id": "GO:0043456",
                "label": "regulation of pentose-phosphate shunt"
            }
        },
        {
            "input_list": {
                "number_in_list": 20,
                "fold_enrichment": 1.0029711168476938,
                "fdr": 1,
                "expected": 19.94075369075369,
                "pValue": 0.9999999999102284,
                "mapped_id_list": {"mapped_id": [
                    "Q14028",
                    "Q8TC12",
                    "P54762",
                    "Q9HBY0",
                    "Q15835",
                    "Q9Y2T5",
                    "P04629",
                    "Q9H4Q4",
                    "O00562",
                    "P51841",
                    "Q05397",
                    "Q8IZJ4",
                    "P21964",
                    "Q9NTI2",
                    "P06241",
                    "P51160",
                    "P78363",
                    "Q16478",
                    "Q13002",
                    "Q8WZ42"
                ]},
                "list_name": "upload_1",
                "plus_minus": "+"
            },
            "number_in_reference": 140,
            "term": {
                "id": "GO:0009581",
                "label": "detection of external stimulus"
            }
        },
        {
            "input_list": {
                "number_in_list": 1,
                "fold_enrichment": 1.0029711168476938,
                "fdr": 1,
                "expected": 0.9970376845376845,
                "pValue": 0.9999999999372039,
                "mapped_id_list": {"mapped_id": "Q9H2P9"},
                "list_name": "upload_1",
                "plus_minus": "+"
            },
            "number_in_reference": 7,
            "term": {
                "id": "GO:0017183",
                "label": "protein histidyl modification to diphthamide"
            }
        },
        {
            "input_list": {
                "number_in_list": 1,
                "fold_enrichment": 1.0029711168476938,
                "fdr": 1,
                "expected": 0.9970376845376845,
                "pValue": 0.9999999999372039,
                "mapped_id_list": {"mapped_id": "Q8IZY2"},
                "list_name": "upload_1",
                "plus_minus": "+"
            },
            "number_in_reference": 7,
            "term": {
                "id": "GO:0042985",
                "label": "negative regulation of amyloid precursor protein biosynthetic process"
            }
        },
        {
            "input_list": {
                "number_in_list": 2,
                "fold_enrichment": 1.0029711168476938,
                "fdr": 1,
                "expected": 1.994075369075369,
                "pValue": 0.9999999999424038,
                "mapped_id_list": {"mapped_id": [
                    "P31749",
                    "P00533"
                ]},
                "list_name": "upload_1",
                "plus_minus": "+"
            },
            "number_in_reference": 14,
            "term": {
                "id": "GO:0070141",
                "label": "response to UV-A"
            }
        },
        {
            "input_list": {
                "number_in_list": 1,
                "fold_enrichment": 1.0029711168476938,
                "fdr": 1,
                "expected": 0.9970376845376845,
                "pValue": 0.9999999999372039,
                "mapped_id_list": {"mapped_id": "P11362"},
                "list_name": "upload_1",
                "plus_minus": "+"
            },
            "number_in_reference": 7,
            "term": {
                "id": "GO:1904847",
                "label": "regulation of cell chemotaxis to fibroblast growth factor"
            }
        },
        {
            "input_list": {
                "number_in_list": 1,
                "fold_enrichment": 1.0029711168476938,
                "fdr": 1,
                "expected": 0.9970376845376845,
                "pValue": 0.9999999999372039,
                "mapped_id_list": {"mapped_id": "Q9NRY4"},
                "list_name": "upload_1",
                "plus_minus": "+"
            },
            "number_in_reference": 7,
            "term": {
                "id": "GO:0030952",
                "label": "establishment or maintenance of cytoskeleton polarity"
            }
        },
        {
            "input_list": {
                "number_in_list": 1,
                "fold_enrichment": 1.0029711168476938,
                "fdr": 1,
                "expected": 0.9970376845376845,
                "pValue": 0.9999999999372039,
                "mapped_id_list": {"mapped_id": "Q15646"},
                "list_name": "upload_1",
                "plus_minus": "+"
            },
            "number_in_reference": 7,
            "term": {
                "id": "GO:0070106",
                "label": "interleukin-27-mediated signaling pathway"
            }
        },
        {
            "input_list": {
                "number_in_list": 1,
                "fold_enrichment": 1.0029711168476938,
                "fdr": 1,
                "expected": 0.9970376845376845,
                "pValue": 0.9999999999372039,
                "mapped_id_list": {"mapped_id": "Q8NHM5"},
                "list_name": "upload_1",
                "plus_minus": "+"
            },
            "number_in_reference": 7,
            "term": {
                "id": "GO:0030917",
                "label": "midbrain-hindbrain boundary development"
            }
        },
        {
            "input_list": {
                "number_in_list": 3,
                "fold_enrichment": 1.0029711168476938,
                "fdr": 1,
                "expected": 2.9911130536130535,
                "pValue": 0.9999999999665161,
                "mapped_id_list": {"mapped_id": [
                    "P42765",
                    "P48506",
                    "Q8N357"
                ]},
                "list_name": "upload_1",
                "plus_minus": "+"
            },
            "number_in_reference": 21,
            "term": {
                "id": "GO:0035795",
                "label": "negative regulation of mitochondrial membrane permeability"
            }
        },
        {
            "input_list": {
                "number_in_list": 5,
                "fold_enrichment": 1.0029711168476938,
                "fdr": 1,
                "expected": 4.985188422688423,
                "pValue": 0.9999999999324775,
                "mapped_id_list": {"mapped_id": [
                    "O43353",
                    "Q05513",
                    "Q9BYH8",
                    "Q96P20",
                    "Q8NI38"
                ]},
                "list_name": "upload_1",
                "plus_minus": "+"
            },
            "number_in_reference": 35,
            "term": {
                "id": "GO:0043372",
                "label": "positive regulation of CD4-positive, alpha-beta T cell differentiation"
            }
        },
        {
            "input_list": {
                "number_in_list": 1,
                "fold_enrichment": 1.0029711168476938,
                "fdr": 1,
                "expected": 0.9970376845376845,
                "pValue": 0.9999999999372039,
                "mapped_id_list": {"mapped_id": "A0AVF1"},
                "list_name": "upload_1",
                "plus_minus": "+"
            },
            "number_in_reference": 7,
            "term": {
                "id": "GO:0035735",
                "label": "intraciliary transport involved in cilium assembly"
            }
        },
        {
            "input_list": {
                "number_in_list": 2,
                "fold_enrichment": 1.0029711168476938,
                "fdr": 1,
                "expected": 1.994075369075369,
                "pValue": 0.9999999999424038,
                "mapped_id_list": {"mapped_id": [
                    "Q7Z4L5",
                    "Q9UPZ9"
                ]},
                "list_name": "upload_1",
                "plus_minus": "+"
            },
            "number_in_reference": 14,
            "term": {
                "id": "GO:0035721",
                "label": "intraciliary retrograde transport"
            }
        },
        {
            "input_list": {
                "number_in_list": 1,
                "fold_enrichment": 1.0029711168476938,
                "fdr": 1,
                "expected": 0.9970376845376845,
                "pValue": 0.9999999999372039,
                "mapped_id_list": {"mapped_id": "P60174"},
                "list_name": "upload_1",
                "plus_minus": "+"
            },
            "number_in_reference": 7,
            "term": {
                "id": "GO:0009438",
                "label": "methylglyoxal metabolic process"
            }
        },
        {
            "input_list": {
                "number_in_list": 1,
                "fold_enrichment": 1.0029711168476938,
                "fdr": 1,
                "expected": 0.9970376845376845,
                "pValue": 0.9999999999372039,
                "mapped_id_list": {"mapped_id": "P15313"},
                "list_name": "upload_1",
                "plus_minus": "+"
            },
            "number_in_reference": 7,
            "term": {
                "id": "GO:0070072",
                "label": "vacuolar proton-transporting V-type ATPase complex assembly"
            }
        },
        {
            "input_list": {
                "number_in_list": 1,
                "fold_enrichment": 1.0029711168476938,
                "fdr": 1,
                "expected": 0.9970376845376845,
                "pValue": 0.9999999999372039,
                "mapped_id_list": {"mapped_id": "Q9NVR5"},
                "list_name": "upload_1",
                "plus_minus": "+"
            },
            "number_in_reference": 7,
            "term": {
                "id": "GO:0061966",
                "label": "establishment of left/right asymmetry"
            }
        },
        {
            "input_list": {
                "number_in_list": 1,
                "fold_enrichment": 1.0029711168476938,
                "fdr": 1,
                "expected": 0.9970376845376845,
                "pValue": 0.9999999999372039,
                "mapped_id_list": {"mapped_id": "A0AVF1"},
                "list_name": "upload_1",
                "plus_minus": "+"
            },
            "number_in_reference": 7,
            "term": {
                "id": "GO:1905198",
                "label": "manchette assembly"
            }
        },
        {
            "input_list": {
                "number_in_list": 1,
                "fold_enrichment": 1.0029711168476938,
                "fdr": 1,
                "expected": 0.9970376845376845,
                "pValue": 0.9999999999372039,
                "mapped_id_list": {"mapped_id": "Q99714"},
                "list_name": "upload_1",
                "plus_minus": "+"
            },
            "number_in_reference": 7,
            "term": {
                "id": "GO:0042780",
                "label": "tRNA 3'-end processing"
            }
        },
        {
            "input_list": {
                "number_in_list": 1,
                "fold_enrichment": 1.0029711168476938,
                "fdr": 1,
                "expected": 0.9970376845376845,
                "pValue": 0.9999999999372039,
                "mapped_id_list": {"mapped_id": "Q96GD4"},
                "list_name": "upload_1",
                "plus_minus": "+"
            },
            "number_in_reference": 7,
            "term": {
                "id": "GO:0036089",
                "label": "cleavage furrow formation"
            }
        },
        {
            "input_list": {
                "number_in_list": 1,
                "fold_enrichment": 1.0029711168476938,
                "fdr": 1,
                "expected": 0.9970376845376845,
                "pValue": 0.9999999999372039,
                "mapped_id_list": {"mapped_id": "P43235"},
                "list_name": "upload_1",
                "plus_minus": "+"
            },
            "number_in_reference": 7,
            "term": {
                "id": "GO:0036072",
                "label": "direct ossification"
            }
        },
        {
            "input_list": {
                "number_in_list": 4,
                "fold_enrichment": 1.0029711168476938,
                "fdr": 1,
                "expected": 3.988150738150738,
                "pValue": 1.0000000000006484,
                "mapped_id_list": {"mapped_id": [
                    "Q8NET8",
                    "O00327",
                    "O15534",
                    "O15516"
                ]},
                "list_name": "upload_1",
                "plus_minus": "+"
            },
            "number_in_reference": 28,
            "term": {
                "id": "GO:0042634",
                "label": "regulation of hair cycle"
            }
        },
        {
            "input_list": {
                "number_in_list": 1,
                "fold_enrichment": 1.0029711168476938,
                "fdr": 1,
                "expected": 0.9970376845376845,
                "pValue": 0.9999999999372039,
                "mapped_id_list": {"mapped_id": "Q9NQ11"},
                "list_name": "upload_1",
                "plus_minus": "+"
            },
            "number_in_reference": 7,
            "term": {
                "id": "GO:0097734",
                "label": "extracellular exosome biogenesis"
            }
        },
        {
            "input_list": {
                "number_in_list": 1,
                "fold_enrichment": 1.0029711168476938,
                "fdr": 1,
                "expected": 0.9970376845376845,
                "pValue": 0.9999999999372039,
                "mapped_id_list": {"mapped_id": "P02788"},
                "list_name": "upload_1",
                "plus_minus": "+"
            },
            "number_in_reference": 7,
            "term": {
                "id": "GO:1900157",
                "label": "regulation of bone mineralization involved in bone maturation"
            }
        },
        {
            "input_list": {
                "number_in_list": 1,
                "fold_enrichment": 1.0029711168476938,
                "fdr": 1,
                "expected": 0.9970376845376845,
                "pValue": 0.9999999999372039,
                "mapped_id_list": {"mapped_id": "Q16665"},
                "list_name": "upload_1",
                "plus_minus": "+"
            },
            "number_in_reference": 7,
            "term": {
                "id": "GO:0097709",
                "label": "connective tissue replacement"
            }
        },
        {
            "input_list": {
                "number_in_list": 2,
                "fold_enrichment": 1.0029711168476938,
                "fdr": 1,
                "expected": 1.994075369075369,
                "pValue": 0.9999999999424038,
                "mapped_id_list": {"mapped_id": [
                    "P29322",
                    "Q92625"
                ]},
                "list_name": "upload_1",
                "plus_minus": "+"
            },
            "number_in_reference": 14,
            "term": {
                "id": "GO:0016322",
                "label": "neuron remodeling"
            }
        },
        {
            "input_list": {
                "number_in_list": 1,
                "fold_enrichment": 1.0029711168476938,
                "fdr": 1,
                "expected": 0.9970376845376845,
                "pValue": 0.9999999999372039,
                "mapped_id_list": {"mapped_id": "Q96F86"},
                "list_name": "upload_1",
                "plus_minus": "+"
            },
            "number_in_reference": 7,
            "term": {
                "id": "GO:0031086",
                "label": "nuclear-transcribed mRNA catabolic process, deadenylation-independent decay"
            }
        },
        {
            "input_list": {
                "number_in_list": 1,
                "fold_enrichment": 1.0029711168476938,
                "fdr": 1,
                "expected": 0.9970376845376845,
                "pValue": 0.9999999999372039,
                "mapped_id_list": {"mapped_id": "O60260"},
                "list_name": "upload_1",
                "plus_minus": "+"
            },
            "number_in_reference": 7,
            "term": {
                "id": "GO:0010994",
                "label": "free ubiquitin chain polymerization"
            }
        },
        {
            "input_list": {
                "number_in_list": 3,
                "fold_enrichment": 1.0029711168476938,
                "fdr": 1,
                "expected": 2.9911130536130535,
                "pValue": 0.9999999999665161,
                "mapped_id_list": {"mapped_id": [
                    "Q9Y5X9",
                    "P41240",
                    "Q09428"
                ]},
                "list_name": "upload_1",
                "plus_minus": "+"
            },
            "number_in_reference": 21,
            "term": {
                "id": "GO:0010984",
                "label": "regulation of lipoprotein particle clearance"
            }
        },
        {
            "input_list": {
                "number_in_list": 2,
                "fold_enrichment": 1.0029711168476938,
                "fdr": 1,
                "expected": 1.994075369075369,
                "pValue": 0.9999999999424038,
                "mapped_id_list": {"mapped_id": [
                    "P23634",
                    "P13686"
                ]},
                "list_name": "upload_1",
                "plus_minus": "+"
            },
            "number_in_reference": 14,
            "term": {
                "id": "GO:1904406",
                "label": "negative regulation of nitric oxide metabolic process"
            }
        },
        {
            "input_list": {
                "number_in_list": 1,
                "fold_enrichment": 1.0029711168476938,
                "fdr": 1,
                "expected": 0.9970376845376845,
                "pValue": 0.9999999999372039,
                "mapped_id_list": {"mapped_id": "P16615"},
                "list_name": "upload_1",
                "plus_minus": "+"
            },
            "number_in_reference": 7,
            "term": {
                "id": "GO:0016240",
                "label": "autophagosome membrane docking"
            }
        },
        {
            "input_list": {
                "number_in_list": 1,
                "fold_enrichment": 1.0029711168476938,
                "fdr": 1,
                "expected": 0.9970376845376845,
                "pValue": 0.9999999999372039,
                "mapped_id_list": {"mapped_id": "Q9UNE7"},
                "list_name": "upload_1",
                "plus_minus": "+"
            },
            "number_in_reference": 7,
            "term": {
                "id": "GO:0061684",
                "label": "chaperone-mediated autophagy"
            }
        },
        {
            "input_list": {
                "number_in_list": 2,
                "fold_enrichment": 1.0029711168476938,
                "fdr": 1,
                "expected": 1.994075369075369,
                "pValue": 0.9999999999424038,
                "mapped_id_list": {"mapped_id": [
                    "Q14678",
                    "Q9P258"
                ]},
                "list_name": "upload_1",
                "plus_minus": "+"
            },
            "number_in_reference": 14,
            "term": {
                "id": "GO:1900025",
                "label": "negative regulation of substrate adhesion-dependent cell spreading"
            }
        },
        {
            "input_list": {
                "number_in_list": 1,
                "fold_enrichment": 1.0029711168476938,
                "fdr": 1,
                "expected": 0.9970376845376845,
                "pValue": 0.9999999999372039,
                "mapped_id_list": {"mapped_id": "Q53H47"},
                "list_name": "upload_1",
                "plus_minus": "+"
            },
            "number_in_reference": 7,
            "term": {
                "id": "GO:0010912",
                "label": "positive regulation of isomerase activity"
            }
        },
        {
            "input_list": {
                "number_in_list": 1,
                "fold_enrichment": 1.0029711168476938,
                "fdr": 1,
                "expected": 0.9970376845376845,
                "pValue": 0.9999999999372039,
                "mapped_id_list": {"mapped_id": "Q53H47"},
                "list_name": "upload_1",
                "plus_minus": "+"
            },
            "number_in_reference": 7,
            "term": {
                "id": "GO:0010911",
                "label": "regulation of isomerase activity"
            }
        },
        {
            "input_list": {
                "number_in_list": 1,
                "fold_enrichment": 1.0029711168476938,
                "fdr": 1,
                "expected": 0.9970376845376845,
                "pValue": 0.9999999999372039,
                "mapped_id_list": {"mapped_id": "Q7Z4L5"},
                "list_name": "upload_1",
                "plus_minus": "+"
            },
            "number_in_reference": 7,
            "term": {
                "id": "GO:1903998",
                "label": "regulation of eating behavior"
            }
        },
        {
            "input_list": {
                "number_in_list": 1,
                "fold_enrichment": 1.0029711168476938,
                "fdr": 1,
                "expected": 0.9970376845376845,
                "pValue": 0.9999999999372039,
                "mapped_id_list": {"mapped_id": "P16615"},
                "list_name": "upload_1",
                "plus_minus": "+"
            },
            "number_in_reference": 7,
            "term": {
                "id": "GO:0086036",
                "label": "regulation of cardiac muscle cell membrane potential"
            }
        },
        {
            "input_list": {
                "number_in_list": 2,
                "fold_enrichment": 1.0029711168476938,
                "fdr": 1,
                "expected": 1.994075369075369,
                "pValue": 0.9999999999424038,
                "mapped_id_list": {"mapped_id": [
                    "P54764",
                    "P16591"
                ]},
                "list_name": "upload_1",
                "plus_minus": "+"
            },
            "number_in_reference": 14,
            "term": {
                "id": "GO:0150146",
                "label": "cell junction disassembly"
            }
        },
        {
            "input_list": {
                "number_in_list": 1,
                "fold_enrichment": 1.0029711168476938,
                "fdr": 1,
                "expected": 0.9970376845376845,
                "pValue": 0.9999999999372039,
                "mapped_id_list": {"mapped_id": "Q13286"},
                "list_name": "upload_1",
                "plus_minus": "+"
            },
            "number_in_reference": 7,
            "term": {
                "id": "GO:0046836",
                "label": "glycolipid transport"
            }
        },
        {
            "input_list": {
                "number_in_list": 1,
                "fold_enrichment": 1.0029711168476938,
                "fdr": 1,
                "expected": 0.9970376845376845,
                "pValue": 0.9999999999372039,
                "mapped_id_list": {"mapped_id": "P06858"},
                "list_name": "upload_1",
                "plus_minus": "+"
            },
            "number_in_reference": 7,
            "term": {
                "id": "GO:0010886",
                "label": "positive regulation of cholesterol storage"
            }
        },
        {
            "input_list": {
                "number_in_list": 4,
                "fold_enrichment": 1.0029711168476938,
                "fdr": 1,
                "expected": 3.988150738150738,
                "pValue": 1.0000000000006484,
                "mapped_id_list": {"mapped_id": [
                    "P21281",
                    "P51790",
                    "P38606",
                    "P15313"
                ]},
                "list_name": "upload_1",
                "plus_minus": "+"
            },
            "number_in_reference": 28,
            "term": {
                "id": "GO:0016188",
                "label": "synaptic vesicle maturation"
            }
        },
        {
            "input_list": {
                "number_in_list": 1,
                "fold_enrichment": 1.0029711168476938,
                "fdr": 1,
                "expected": 0.9970376845376845,
                "pValue": 0.9999999999372039,
                "mapped_id_list": {"mapped_id": "O00329"},
                "list_name": "upload_1",
                "plus_minus": "+"
            },
            "number_in_reference": 7,
            "term": {
                "id": "GO:0097531",
                "label": "mast cell migration"
            }
        },
        {
            "input_list": {
                "number_in_list": 1,
                "fold_enrichment": 1.0029711168476938,
                "fdr": 1,
                "expected": 0.9970376845376845,
                "pValue": 0.9999999999372039,
                "mapped_id_list": {"mapped_id": "Q12879"},
                "list_name": "upload_1",
                "plus_minus": "+"
            },
            "number_in_reference": 7,
            "term": {
                "id": "GO:0030431",
                "label": "sleep"
            }
        },
        {
            "input_list": {
                "number_in_list": 1,
                "fold_enrichment": 1.0029711168476938,
                "fdr": 1,
                "expected": 0.9970376845376845,
                "pValue": 0.9999999999372039,
                "mapped_id_list": {"mapped_id": "P09668"},
                "list_name": "upload_1",
                "plus_minus": "+"
            },
            "number_in_reference": 7,
            "term": {
                "id": "GO:0010815",
                "label": "bradykinin catabolic process"
            }
        },
        {
            "input_list": {
                "number_in_list": 1,
                "fold_enrichment": 1.0029711168476938,
                "fdr": 1,
                "expected": 0.9970376845376845,
                "pValue": 0.9999999999372039,
                "mapped_id_list": {"mapped_id": "Q07954"},
                "list_name": "upload_1",
                "plus_minus": "+"
            },
            "number_in_reference": 7,
            "term": {
                "id": "GO:0150093",
                "label": "amyloid-beta clearance by transcytosis"
            }
        },
        {
            "input_list": {
                "number_in_list": 1,
                "fold_enrichment": 1.0029711168476938,
                "fdr": 1,
                "expected": 0.9970376845376845,
                "pValue": 0.9999999999372039,
                "mapped_id_list": {"mapped_id": "Q04323"},
                "list_name": "upload_1",
                "plus_minus": "+"
            },
            "number_in_reference": 7,
            "term": {
                "id": "GO:1904293",
                "label": "negative regulation of ERAD pathway"
            }
        },
        {
            "input_list": {
                "number_in_list": 1,
                "fold_enrichment": 1.0029711168476938,
                "fdr": 1,
                "expected": 0.9970376845376845,
                "pValue": 0.9999999999372039,
                "mapped_id_list": {"mapped_id": "Q08J23"},
                "list_name": "upload_1",
                "plus_minus": "+"
            },
            "number_in_reference": 7,
            "term": {
                "id": "GO:0010793",
                "label": "regulation of mRNA export from nucleus"
            }
        },
        {
            "input_list": {
                "number_in_list": 2,
                "fold_enrichment": 1.0029711168476938,
                "fdr": 1,
                "expected": 1.994075369075369,
                "pValue": 0.9999999999424038,
                "mapped_id_list": {"mapped_id": [
                    "Q7L0J3",
                    "P54920"
                ]},
                "list_name": "upload_1",
                "plus_minus": "+"
            },
            "number_in_reference": 14,
            "term": {
                "id": "GO:0016082",
                "label": "synaptic vesicle priming"
            }
        },
        {
            "input_list": {
                "number_in_list": 27,
                "fold_enrichment": 1.0029711168476938,
                "fdr": 1,
                "expected": 26.920017482517483,
                "pValue": 0.999999999839353,
                "mapped_id_list": {"mapped_id": [
                    "Q8IVW4",
                    "P34925",
                    "Q13873",
                    "Q15831",
                    "P49840",
                    "O75385",
                    "P50897",
                    "O75094",
                    "P37023",
                    "P63244",
                    "P16066",
                    "Q00535",
                    "O94826",
                    "P55273",
                    "Q9NRA0",
                    "Q9Y236",
                    "Q13444",
                    "P36896",
                    "Q9P265",
                    "P11413",
                    "Q8IYT8",
                    "Q9UGV2",
                    "Q9UJX0",
                    "P42771",
                    "P02511",
                    "P42773",
                    "Q15375"
                ]},
                "list_name": "upload_1",
                "plus_minus": "+"
            },
            "number_in_reference": 189,
            "term": {
                "id": "GO:0030308",
                "label": "negative regulation of cell growth"
            }
        },
        {
            "input_list": {
                "number_in_list": 3,
                "fold_enrichment": 1.0029711168476938,
                "fdr": 1,
                "expected": 2.9911130536130535,
                "pValue": 0.9999999999665161,
                "mapped_id_list": {"mapped_id": [
                    "Q15646",
                    "O75179",
                    "Q86UT6"
                ]},
                "list_name": "upload_1",
                "plus_minus": "+"
            },
            "number_in_reference": 21,
            "term": {
                "id": "GO:0039535",
                "label": "regulation of RIG-I signaling pathway"
            }
        },
        {
            "input_list": {
                "number_in_list": 1,
                "fold_enrichment": 1.0029711168476938,
                "fdr": 1,
                "expected": 0.9970376845376845,
                "pValue": 0.9999999999372039,
                "mapped_id_list": {"mapped_id": "Q9H078"},
                "list_name": "upload_1",
                "plus_minus": "+"
            },
            "number_in_reference": 7,
            "term": {
                "id": "GO:0039529",
                "label": "RIG-I signaling pathway"
            }
        },
        {
            "input_list": {
                "number_in_list": 1,
                "fold_enrichment": 1.0029711168476938,
                "fdr": 1,
                "expected": 0.9970376845376845,
                "pValue": 0.9999999999372039,
                "mapped_id_list": {"mapped_id": "P31749"},
                "list_name": "upload_1",
                "plus_minus": "+"
            },
            "number_in_reference": 7,
            "term": {
                "id": "GO:1903719",
                "label": "regulation of I-kappaB phosphorylation"
            }
        },
        {
            "input_list": {
                "number_in_list": 1,
                "fold_enrichment": 1.0029711168476938,
                "fdr": 1,
                "expected": 0.9970376845376845,
                "pValue": 0.9999999999372039,
                "mapped_id_list": {"mapped_id": "P46531"},
                "list_name": "upload_1",
                "plus_minus": "+"
            },
            "number_in_reference": 7,
            "term": {
                "id": "GO:0060947",
                "label": "cardiac vascular smooth muscle cell differentiation"
            }
        },
        {
            "input_list": {
                "number_in_list": 1,
                "fold_enrichment": 1.0029711168476938,
                "fdr": 1,
                "expected": 0.9970376845376845,
                "pValue": 0.9999999999372039,
                "mapped_id_list": {"mapped_id": "P20594"},
                "list_name": "upload_1",
                "plus_minus": "+"
            },
            "number_in_reference": 7,
            "term": {
                "id": "GO:0034699",
                "label": "response to luteinizing hormone"
            }
        },
        {
            "input_list": {
                "number_in_list": 1,
                "fold_enrichment": 1.0029711168476938,
                "fdr": 1,
                "expected": 0.9970376845376845,
                "pValue": 0.9999999999372039,
                "mapped_id_list": {"mapped_id": "P22102"},
                "list_name": "upload_1",
                "plus_minus": "+"
            },
            "number_in_reference": 7,
            "term": {
                "id": "GO:0046654",
                "label": "tetrahydrofolate biosynthetic process"
            }
        },
        {
            "input_list": {
                "number_in_list": 1,
                "fold_enrichment": 1.0029711168476938,
                "fdr": 1,
                "expected": 0.9970376845376845,
                "pValue": 0.9999999999372039,
                "mapped_id_list": {"mapped_id": "Q04771"},
                "list_name": "upload_1",
                "plus_minus": "+"
            },
            "number_in_reference": 7,
            "term": {
                "id": "GO:0060923",
                "label": "cardiac muscle cell fate commitment"
            }
        },
        {
            "input_list": {
                "number_in_list": 2,
                "fold_enrichment": 1.0029711168476938,
                "fdr": 1,
                "expected": 1.994075369075369,
                "pValue": 0.9999999999424038,
                "mapped_id_list": {"mapped_id": [
                    "O43353",
                    "Q04759"
                ]},
                "list_name": "upload_1",
                "plus_minus": "+"
            },
            "number_in_reference": 14,
            "term": {
                "id": "GO:0046633",
                "label": "alpha-beta T cell proliferation"
            }
        },
        {
            "input_list": {
                "number_in_list": 1,
                "fold_enrichment": 1.0029711168476938,
                "fdr": 1,
                "expected": 0.9970376845376845,
                "pValue": 0.9999999999372039,
                "mapped_id_list": {"mapped_id": "P12931"},
                "list_name": "upload_1",
                "plus_minus": "+"
            },
            "number_in_reference": 7,
            "term": {
                "id": "GO:1904180",
                "label": "negative regulation of membrane depolarization"
            }
        },
        {
            "input_list": {
                "number_in_list": 2,
                "fold_enrichment": 1.0029711168476938,
                "fdr": 1,
                "expected": 1.994075369075369,
                "pValue": 0.9999999999424038,
                "mapped_id_list": {"mapped_id": [
                    "Q9Y6R4",
                    "P14616"
                ]},
                "list_name": "upload_1",
                "plus_minus": "+"
            },
            "number_in_reference": 14,
            "term": {
                "id": "GO:0030238",
                "label": "male sex determination"
            }
        },
        {
            "input_list": {
                "number_in_list": 3,
                "fold_enrichment": 1.0029711168476938,
                "fdr": 1,
                "expected": 2.9911130536130535,
                "pValue": 0.9999999999665161,
                "mapped_id_list": {"mapped_id": [
                    "Q15303",
                    "O14508",
                    "Q16665"
                ]},
                "list_name": "upload_1",
                "plus_minus": "+"
            },
            "number_in_reference": 21,
            "term": {
                "id": "GO:0061377",
                "label": "mammary gland lobule development"
            }
        },
        {
            "input_list": {
                "number_in_list": 3,
                "fold_enrichment": 1.0029711168476938,
                "fdr": 1,
                "expected": 2.9911130536130535,
                "pValue": 0.9999999999665161,
                "mapped_id_list": {"mapped_id": [
                    "P25098",
                    "P35626",
                    "Q8TC12"
                ]},
                "list_name": "upload_1",
                "plus_minus": "+"
            },
            "number_in_reference": 21,
            "term": {
                "id": "GO:0023058",
                "label": "adaptation of signaling pathway"
            }
        },
        {
            "input_list": {
                "number_in_list": 4,
                "fold_enrichment": 1.0029711168476938,
                "fdr": 1,
                "expected": 3.988150738150738,
                "pValue": 1.0000000000006484,
                "mapped_id_list": {"mapped_id": [
                    "P21802",
                    "P37173",
                    "P22607",
                    "P20594"
                ]},
                "list_name": "upload_1",
                "plus_minus": "+"
            },
            "number_in_reference": 28,
            "term": {
                "id": "GO:0003416",
                "label": "endochondral bone growth"
            }
        },
        {
            "input_list": {
                "number_in_list": 1,
                "fold_enrichment": 1.0029711168476938,
                "fdr": 1,
                "expected": 0.9970376845376845,
                "pValue": 0.9999999999372039,
                "mapped_id_list": {"mapped_id": "Q8NA29"},
                "list_name": "upload_1",
                "plus_minus": "+"
            },
            "number_in_reference": 7,
            "term": {
                "id": "GO:0003406",
                "label": "retinal pigment epithelium development"
            }
        },
        {
            "input_list": {
                "number_in_list": 1,
                "fold_enrichment": 1.0029711168476938,
                "fdr": 1,
                "expected": 0.9970376845376845,
                "pValue": 0.9999999999372039,
                "mapped_id_list": {"mapped_id": "Q16665"},
                "list_name": "upload_1",
                "plus_minus": "+"
            },
            "number_in_reference": 7,
            "term": {
                "id": "GO:0010573",
                "label": "vascular endothelial growth factor production"
            }
        },
        {
            "input_list": {
                "number_in_list": 1,
                "fold_enrichment": 1.0029711168476938,
                "fdr": 1,
                "expected": 0.9970376845376845,
                "pValue": 0.9999999999372039,
                "mapped_id_list": {"mapped_id": "Q9HC29"},
                "list_name": "upload_1",
                "plus_minus": "+"
            },
            "number_in_reference": 7,
            "term": {
                "id": "GO:0002925",
                "label": "positive regulation of humoral immune response mediated by circulating immunoglobulin"
            }
        },
        {
            "input_list": {
                "number_in_list": 2,
                "fold_enrichment": 1.0029711168476938,
                "fdr": 1,
                "expected": 1.994075369075369,
                "pValue": 0.9999999999424038,
                "mapped_id_list": {"mapped_id": [
                    "Q12797",
                    "Q05586"
                ]},
                "list_name": "upload_1",
                "plus_minus": "+"
            },
            "number_in_reference": 14,
            "term": {
                "id": "GO:0010524",
                "label": "positive regulation of calcium ion transport into cytosol"
            }
        },
        {
            "input_list": {
                "number_in_list": 1,
                "fold_enrichment": 1.0029711168476938,
                "fdr": 1,
                "expected": 0.9970376845376845,
                "pValue": 0.9999999999372039,
                "mapped_id_list": {"mapped_id": "P00519"},
                "list_name": "upload_1",
                "plus_minus": "+"
            },
            "number_in_reference": 7,
            "term": {
                "id": "GO:0010519",
                "label": "negative regulation of phospholipase activity"
            }
        },
        {
            "input_list": {
                "number_in_list": 1,
                "fold_enrichment": 1.0029711168476938,
                "fdr": 1,
                "expected": 0.9970376845376845,
                "pValue": 0.9999999999372039,
                "mapped_id_list": {"mapped_id": "P49841"},
                "list_name": "upload_1",
                "plus_minus": "+"
            },
            "number_in_reference": 7,
            "term": {
                "id": "GO:1903566",
                "label": "positive regulation of protein localization to cilium"
            }
        },
        {
            "input_list": {
                "number_in_list": 1,
                "fold_enrichment": 1.0029711168476938,
                "fdr": 1,
                "expected": 0.9970376845376845,
                "pValue": 0.9999999999372039,
                "mapped_id_list": {"mapped_id": "Q96RK4"},
                "list_name": "upload_1",
                "plus_minus": "+"
            },
            "number_in_reference": 7,
            "term": {
                "id": "GO:1903546",
                "label": "protein localization to photoreceptor outer segment"
            }
        },
        {
            "input_list": {
                "number_in_list": 3,
                "fold_enrichment": 1.0029711168476938,
                "fdr": 1,
                "expected": 2.9911130536130535,
                "pValue": 0.9999999999665161,
                "mapped_id_list": {"mapped_id": [
                    "Q9UIC8",
                    "O43542",
                    "Q96GD4"
                ]},
                "list_name": "upload_1",
                "plus_minus": "+"
            },
            "number_in_reference": 21,
            "term": {
                "id": "GO:1903504",
                "label": "regulation of mitotic spindle checkpoint"
            }
        },
        {
            "input_list": {
                "number_in_list": 3,
                "fold_enrichment": 1.0029711168476938,
                "fdr": 1,
                "expected": 2.9911130536130535,
                "pValue": 0.9999999999665161,
                "mapped_id_list": {"mapped_id": [
                    "Q15303",
                    "O14508",
                    "Q16665"
                ]},
                "list_name": "upload_1",
                "plus_minus": "+"
            },
            "number_in_reference": 21,
            "term": {
                "id": "GO:0060749",
                "label": "mammary gland alveolus development"
            }
        },
        {
            "input_list": {
                "number_in_list": 1,
                "fold_enrichment": 1.0029711168476938,
                "fdr": 1,
                "expected": 0.9970376845376845,
                "pValue": 0.9999999999372039,
                "mapped_id_list": {"mapped_id": "Q9Y6R4"},
                "list_name": "upload_1",
                "plus_minus": "+"
            },
            "number_in_reference": 7,
            "term": {
                "id": "GO:0060718",
                "label": "chorionic trophoblast cell differentiation"
            }
        },
        {
            "input_list": {
                "number_in_list": 7,
                "fold_enrichment": 1.0029711168476938,
                "fdr": 1,
                "expected": 6.979263791763792,
                "pValue": 0.9999999998998769,
                "mapped_id_list": {"mapped_id": [
                    "Q7Z4L5",
                    "Q9UPZ9",
                    "A0AVF1",
                    "Q86WT1",
                    "Q92834",
                    "P20794",
                    "Q13099"
                ]},
                "list_name": "upload_1",
                "plus_minus": "+"
            },
            "number_in_reference": 49,
            "term": {
                "id": "GO:0042073",
                "label": "intraciliary transport"
            }
        },
        {
            "input_list": {
                "number_in_list": 1,
                "fold_enrichment": 1.0029711168476938,
                "fdr": 1,
                "expected": 0.9970376845376845,
                "pValue": 0.9999999999372039,
                "mapped_id_list": {"mapped_id": "P16615"},
                "list_name": "upload_1",
                "plus_minus": "+"
            },
            "number_in_reference": 7,
            "term": {
                "id": "GO:0014883",
                "label": "transition between fast and slow fiber"
            }
        },
        {
            "input_list": {
                "number_in_list": 1,
                "fold_enrichment": 1.0029711168476938,
                "fdr": 1,
                "expected": 0.9970376845376845,
                "pValue": 0.9999999999372039,
                "mapped_id_list": {"mapped_id": "P23634"},
                "list_name": "upload_1",
                "plus_minus": "+"
            },
            "number_in_reference": 7,
            "term": {
                "id": "GO:0014832",
                "label": "urinary bladder smooth muscle contraction"
            }
        },
        {
            "input_list": {
                "number_in_list": 4,
                "fold_enrichment": 1.0029711168476938,
                "fdr": 1,
                "expected": 3.988150738150738,
                "pValue": 1.0000000000006484,
                "mapped_id_list": {"mapped_id": [
                    "Q9UBS0",
                    "Q8TAS1",
                    "Q9P2K8",
                    "P23443"
                ]},
                "list_name": "upload_1",
                "plus_minus": "+"
            },
            "number_in_reference": 28,
            "term": {
                "id": "GO:0045948",
                "label": "positive regulation of translational initiation"
            }
        },
        {
            "input_list": {
                "number_in_list": 1,
                "fold_enrichment": 1.0029711168476938,
                "fdr": 1,
                "expected": 0.9970376845376845,
                "pValue": 0.9999999999372039,
                "mapped_id_list": {"mapped_id": "Q13459"},
                "list_name": "upload_1",
                "plus_minus": "+"
            },
            "number_in_reference": 7,
            "term": {
                "id": "GO:0072673",
                "label": "lamellipodium morphogenesis"
            }
        },
        {
            "input_list": {
                "number_in_list": 2,
                "fold_enrichment": 1.0029711168476938,
                "fdr": 1,
                "expected": 1.994075369075369,
                "pValue": 0.9999999999424038,
                "mapped_id_list": {"mapped_id": [
                    "Q9BYB0",
                    "P43003"
                ]},
                "list_name": "upload_1",
                "plus_minus": "+"
            },
            "number_in_reference": 14,
            "term": {
                "id": "GO:0007638",
                "label": "mechanosensory behavior"
            }
        },
        {
            "input_list": {
                "number_in_list": 1,
                "fold_enrichment": 1.0029711168476938,
                "fdr": 1,
                "expected": 0.9970376845376845,
                "pValue": 0.9999999999372039,
                "mapped_id_list": {"mapped_id": "Q05655"},
                "list_name": "upload_1",
                "plus_minus": "+"
            },
            "number_in_reference": 7,
            "term": {
                "id": "GO:0060696",
                "label": "regulation of phospholipid catabolic process"
            }
        },
        {
            "input_list": {
                "number_in_list": 4,
                "fold_enrichment": 1.0029711168476938,
                "fdr": 1,
                "expected": 3.988150738150738,
                "pValue": 1.0000000000006484,
                "mapped_id_list": {"mapped_id": [
                    "O43353",
                    "Q9HC29",
                    "Q13309",
                    "O60260"
                ]},
                "list_name": "upload_1",
                "plus_minus": "+"
            },
            "number_in_reference": 28,
            "term": {
                "id": "GO:1902914",
                "label": "regulation of protein polyubiquitination"
            }
        },
        {
            "input_list": {
                "number_in_list": 23,
                "fold_enrichment": 1.0029711168476938,
                "fdr": 1,
                "expected": 22.931866744366744,
                "pValue": 0.9999999998484269,
                "mapped_id_list": {"mapped_id": [
                    "Q9NYL9",
                    "Q14678",
                    "Q9Y566",
                    "P28289",
                    "Q96DZ5",
                    "Q13627",
                    "Q63ZY3",
                    "Q6NY19",
                    "Q02790",
                    "Q0VAK6",
                    "Q9Y6D6",
                    "Q9NZR1",
                    "Q96P48",
                    "Q05655",
                    "Q9BYB0",
                    "Q96RK4",
                    "Q6P5Q4",
                    "Q9NZQ9",
                    "Q13045",
                    "Q13177",
                    "P02511",
                    "O60260",
                    "Q6IQ55"
                ]},
                "list_name": "upload_1",
                "plus_minus": "+"
            },
            "number_in_reference": 161,
            "term": {
                "id": "GO:1902904",
                "label": "negative regulation of supramolecular fiber organization"
            }
        },
        {
            "input_list": {
                "number_in_list": 1,
                "fold_enrichment": 1.0029711168476938,
                "fdr": 1,
                "expected": 0.9970376845376845,
                "pValue": 0.9999999999372039,
                "mapped_id_list": {"mapped_id": "P62333"},
                "list_name": "upload_1",
                "plus_minus": "+"
            },
            "number_in_reference": 7,
            "term": {
                "id": "GO:0045898",
                "label": "regulation of RNA polymerase II transcription preinitiation complex assembly"
            }
        },
        {
            "input_list": {
                "number_in_list": 1,
                "fold_enrichment": 1.0029711168476938,
                "fdr": 1,
                "expected": 0.9970376845376845,
                "pValue": 0.9999999999372039,
                "mapped_id_list": {"mapped_id": "Q15418"},
                "list_name": "upload_1",
                "plus_minus": "+"
            },
            "number_in_reference": 7,
            "term": {
                "id": "GO:0072575",
                "label": "epithelial cell proliferation involved in liver morphogenesis"
            }
        },
        {
            "input_list": {
                "number_in_list": 1,
                "fold_enrichment": 1.0029711168476938,
                "fdr": 1,
                "expected": 0.9970376845376845,
                "pValue": 0.9999999999372039,
                "mapped_id_list": {"mapped_id": "Q15418"},
                "list_name": "upload_1",
                "plus_minus": "+"
            },
            "number_in_reference": 7,
            "term": {
                "id": "GO:0072574",
                "label": "hepatocyte proliferation"
            }
        },
        {
            "input_list": {
                "number_in_list": 1,
                "fold_enrichment": 1.0029711168476938,
                "fdr": 1,
                "expected": 0.9970376845376845,
                "pValue": 0.9999999999372039,
                "mapped_id_list": {"mapped_id": "P21802"},
                "list_name": "upload_1",
                "plus_minus": "+"
            },
            "number_in_reference": 7,
            "term": {
                "id": "GO:0060592",
                "label": "mammary gland formation"
            }
        },
        {
            "input_list": {
                "number_in_list": 18,
                "fold_enrichment": 1.0029711168476936,
                "fdr": 1,
                "expected": 17.946678321678323,
                "pValue": 0.9999999998956197,
                "mapped_id_list": {"mapped_id": [
                    "P0CG47",
                    "Q8N568",
                    "O15054",
                    "Q9H598",
                    "P50993",
                    "O95461",
                    "P21802",
                    "P11362",
                    "Q8NA29",
                    "Q00535",
                    "Q00534",
                    "Q96RK4",
                    "P14060",
                    "P23634",
                    "P49841",
                    "P47895",
                    "P26439",
                    "Q9UM73"
                ]},
                "list_name": "upload_1",
                "plus_minus": "+"
            },
            "number_in_reference": 126,
            "term": {
                "id": "GO:0021761",
                "label": "limbic system development"
            }
        },
        {
            "input_list": {
                "number_in_list": 18,
                "fold_enrichment": 1.0029711168476936,
                "fdr": 1,
                "expected": 17.946678321678323,
                "pValue": 0.9999999998956197,
                "mapped_id_list": {"mapped_id": [
                    "Q96H72",
                    "P34947",
                    "Q9HC62",
                    "P56545",
                    "Q8TDW0",
                    "Q96DZ5",
                    "Q9H825",
                    "Q02252",
                    "Q9NST1",
                    "Q6IAN0",
                    "P31751",
                    "Q8TAM2",
                    "P14672",
                    "Q05823",
                    "P20594",
                    "Q96RK4",
                    "Q9NZ08",
                    "Q13363"
                ]},
                "list_name": "upload_1",
                "plus_minus": "+"
            },
            "number_in_reference": 126,
            "term": {
                "id": "GO:0045444",
                "label": "fat cell differentiation"
            }
        },
        {
            "input_list": {
                "number_in_list": 9,
                "fold_enrichment": 1.0029711168476936,
                "fdr": 1,
                "expected": 8.973339160839162,
                "pValue": 0.9999999998684507,
                "mapped_id_list": {"mapped_id": [
                    "Q01974",
                    "Q9NRD8",
                    "P21802",
                    "P09769",
                    "P22607",
                    "Q8TCT1",
                    "Q9BXN1",
                    "Q9H469",
                    "Q16665"
                ]},
                "list_name": "upload_1",
                "plus_minus": "+"
            },
            "number_in_reference": 63,
            "term": {
                "id": "GO:0030282",
                "label": "bone mineralization"
            }
        },
        {
            "input_list": {
                "number_in_list": 100,
                "fold_enrichment": 1.0001136492783271,
                "fdr": 1,
                "expected": 99.98863636363636,
                "pValue": 0.9999999994373603,
                "mapped_id_list": {"mapped_id": [
                    "P55786",
                    "Q9UKT7",
                    "Q9UKT6",
                    "O95714",
                    "O75426",
                    "Q9BSL1",
                    "Q8WXK3",
                    "Q8WXK4",
                    "O95271",
                    "Q9BXM7",
                    "Q96SW2",
                    "Q8WXK1",
                    "P78395",
                    "O14543",
                    "Q96Q27",
                    "Q9NXK8",
                    "Q9UIQ6",
                    "Q9UII4",
                    "Q53G59",
                    "Q9H672",
                    "P41002",
                    "P61956",
                    "Q15034",
                    "Q9UJT9",
                    "Q8IYU2",
                    "Q8WXI3",
                    "O94889",
                    "Q96DX5",
                    "Q8WWX0",
                    "Q99502",
                    "Q96NS5",
                    "P06241",
                    "Q9Y297",
                    "Q92834",
                    "O60260",
                    "Q15843",
                    "Q8WXH4",
                    "Q9Y574",
                    "Q9Y576",
                    "Q9Y575",
                    "Q8IX12",
                    "Q13309",
                    "O95342",
                    "O75592",
                    "Q9UNE7",
                    "P05161",
                    "Q9UF56",
                    "Q5VXH4",
                    "Q9UK73",
                    "P49902",
                    "P0CG47",
                    "Q96AX9",
                    "Q9HC62",
                    "Q8IVU3",
                    "Q5GLZ8",
                    "Q6ZVZ8",
                    "Q96MG8",
                    "Q969H0",
                    "Q06587",
                    "Q9H765",
                    "P0CG48",
                    "P63244",
                    "O14508",
                    "Q96PU4",
                    "Q13042",
                    "P49336",
                    "Q7Z7A3",
                    "Q15345",
                    "Q14139",
                    "P46060",
                    "Q9H4P4",
                    "Q9UJX2",
                    "P42771",
                    "Q9UJX3",
                    "Q15751",
                    "O15205",
                    "A6NK59",
                    "Q9H2K2",
                    "Q96JP0",
                    "Q6ZWI9",
                    "Q9H469",
                    "Q9H8W5",
                    "A0A2R8Y422",
                    "Q7Z6M2",
                    "Q9NYS7",
                    "Q8NCF5",
                    "P62979",
                    "Q9BQA1",
                    "Q7Z6E9",
                    "C9JR72",
                    "Q13867",
                    "P53350",
                    "P31749",
                    "Q9NWX5",
                    "Q6X9E4",
                    "Q99496",
                    "Q9UKC9",
                    "P30260",
                    "P62987",
                    "Q92624"
                ]},
                "list_name": "upload_1",
                "plus_minus": "+"
            },
            "number_in_reference": 702,
            "term": {
                "id": "GO:0032446",
                "label": "protein modification by small protein conjugation"
            }
        },
        {
            "input_list": {
                "number_in_list": 69,
                "fold_enrichment": 0.9988351534792497,
                "fdr": 1,
                "expected": 69.08046814296814,
                "pValue": 0.9999999996047241,
                "mapped_id_list": {"mapped_id": [
                    "Q8IVU3",
                    "Q9UKT7",
                    "Q9UKT6",
                    "Q5GLZ8",
                    "O95714",
                    "Q969H0",
                    "Q04323",
                    "Q8N1E6",
                    "P11441",
                    "P48729",
                    "Q9BXM7",
                    "Q96IG2",
                    "Q96SW2",
                    "Q13042",
                    "Q8N461",
                    "P78395",
                    "O15516",
                    "Q96Q27",
                    "Q9NXK8",
                    "Q14139",
                    "Q9UII4",
                    "Q96KB5",
                    "O94952",
                    "O00233",
                    "Q9UKA2",
                    "Q8N4B4",
                    "P41002",
                    "Q9UJX2",
                    "P49841",
                    "Q9UJX3",
                    "Q8N531",
                    "O15205",
                    "Q15034",
                    "Q6PCT2",
                    "O00327",
                    "Q9UJT9",
                    "P49840",
                    "Q8IYU2",
                    "O94888",
                    "Q8IY45",
                    "Q96JP0",
                    "Q9H469",
                    "Q9H8W5",
                    "Q9H347",
                    "P62333",
                    "Q9Y297",
                    "Q92834",
                    "Q9BQA1",
                    "O60260",
                    "Q96ME1",
                    "O14965",
                    "Q7Z6E9",
                    "Q15843",
                    "P31749",
                    "Q8IX12",
                    "P54727",
                    "Q13309",
                    "P54725",
                    "Q9NRR5",
                    "Q9UNE7",
                    "Q96CD0",
                    "Q9UKC9",
                    "P30260",
                    "Q9UF56",
                    "Q5VXH4",
                    "Q9UK73",
                    "Q8NEE6",
                    "Q92624",
                    "Q8WV35"
                ]},
                "list_name": "upload_1",
                "plus_minus": "-"
            },
            "number_in_reference": 485,
            "term": {
                "id": "GO:0006511",
                "label": "ubiquitin-dependent protein catabolic process"
            }
        },
        {
            "input_list": {
                "number_in_list": 29,
                "fold_enrichment": 0.998054591765107,
                "fdr": 1,
                "expected": 29.056526806526804,
                "pValue": 0.9999999998115519,
                "mapped_id_list": {"mapped_id": [
                    "Q96LA8",
                    "O00206",
                    "P27037",
                    "Q969H0",
                    "P07948",
                    "Q6YI46",
                    "Q96IV6",
                    "Q96RU8",
                    "Q00534",
                    "P17252",
                    "Q9NRK6",
                    "P02788",
                    "P07332",
                    "O15455",
                    "P25963",
                    "Q16539",
                    "Q9NXG6",
                    "P27540",
                    "Q6PD62",
                    "Q9H4P4",
                    "Q13546",
                    "P36896",
                    "Q01974",
                    "Q99873",
                    "P05161",
                    "Q6NXT1",
                    "Q16566",
                    "Q16665",
                    "Q14289"
                ]},
                "list_name": "upload_1",
                "plus_minus": "-"
            },
            "number_in_reference": 204,
            "term": {
                "id": "GO:0045637",
                "label": "regulation of myeloid cell differentiation"
            }
        },
        {
            "input_list": {
                "number_in_list": 29,
                "fold_enrichment": 0.998054591765107,
                "fdr": 1,
                "expected": 29.056526806526804,
                "pValue": 0.9999999998115519,
                "mapped_id_list": {"mapped_id": [
                    "Q15831",
                    "Q92538",
                    "O00506",
                    "Q15438",
                    "Q9NRY4",
                    "Q8IWQ3",
                    "P81274",
                    "Q13418",
                    "O43739",
                    "Q8TAM2",
                    "Q05397",
                    "Q7Z494",
                    "P30291",
                    "Q6F5E8",
                    "Q96NW7",
                    "P00540",
                    "Q7KZI7",
                    "P54762",
                    "P53350",
                    "Q13308",
                    "Q86YR5",
                    "P51956",
                    "B2RTY4",
                    "Q9Y3L3",
                    "P16157",
                    "Q8TDC3",
                    "Q05513",
                    "P49841",
                    "P41743"
                ]},
                "list_name": "upload_1",
                "plus_minus": "-"
            },
            "number_in_reference": 204,
            "term": {
                "id": "GO:0007163",
                "label": "establishment or maintenance of cell polarity"
            }
        },
        {
            "input_list": {
                "number_in_list": 27,
                "fold_enrichment": 0.9976923214958638,
                "fdr": 1,
                "expected": 27.062451437451436,
                "pValue": 0.999999999832178,
                "mapped_id_list": {"mapped_id": [
                    "P05129",
                    "P09769",
                    "P07948",
                    "P13569",
                    "P16615",
                    "Q8WZA2",
                    "P17600",
                    "P11274",
                    "P15056",
                    "Q96IG2",
                    "Q00535",
                    "Q7L1I2",
                    "P07332",
                    "Q9NRA0",
                    "Q2Y0W8",
                    "P05771",
                    "O60260",
                    "Q9H1D0",
                    "O15530",
                    "Q9NQ11",
                    "O75110",
                    "P43405",
                    "O14936",
                    "Q4J6C6",
                    "P46531",
                    "Q8TDZ2",
                    "Q496J9"
                ]},
                "list_name": "upload_1",
                "plus_minus": "-"
            },
            "number_in_reference": 190,
            "term": {
                "id": "GO:0017157",
                "label": "regulation of exocytosis"
            }
        },
        {
            "input_list": {
                "number_in_list": 53,
                "fold_enrichment": 0.9975932556313523,
                "fdr": 1,
                "expected": 53.127865190365185,
                "pValue": 0.9999999997282736,
                "mapped_id_list": {"mapped_id": [
                    "Q7RTR0",
                    "Q92538",
                    "P09769",
                    "O60603",
                    "Q04912",
                    "P19525",
                    "Q8NB16",
                    "Q9NUQ8",
                    "O94826",
                    "Q13325",
                    "Q9UII4",
                    "Q9H078",
                    "Q9NX74",
                    "Q5T764",
                    "Q99558",
                    "P59044",
                    "Q9P2K8",
                    "P67812",
                    "Q9NRD8",
                    "P29597",
                    "Q15759",
                    "O95292",
                    "O60706",
                    "P17405",
                    "O14802",
                    "Q96P20",
                    "Q86WI3",
                    "Q00534",
                    "Q05823",
                    "Q9NYK1",
                    "Q9Y572",
                    "O15455",
                    "O14920",
                    "Q9NVI7",
                    "P09913",
                    "Q15646",
                    "P09914",
                    "Q16539",
                    "O15075",
                    "Q9NR96",
                    "Q9NR97",
                    "Q9P1W9",
                    "Q13309",
                    "Q5VU57",
                    "Q9Y616",
                    "Q9C000",
                    "O60674",
                    "P20749",
                    "P05161",
                    "P23458",
                    "Q16665",
                    "P04792",
                    "Q9H1C4"
                ]},
                "list_name": "upload_1",
                "plus_minus": "-"
            },
            "number_in_reference": 373,
            "term": {
                "id": "GO:0009615",
                "label": "response to virus"
            }
        },
        {
            "input_list": {
                "number_in_list": 26,
                "fold_enrichment": 0.9974904003621873,
                "fdr": 1,
                "expected": 26.065413752913752,
                "pValue": 0.999999999861808,
                "mapped_id_list": {"mapped_id": [
                    "P27037",
                    "Q13873",
                    "P15428",
                    "P12931",
                    "Q05397",
                    "O43318",
                    "P37023",
                    "Q8NER5",
                    "Q14392",
                    "Q16671",
                    "O00238",
                    "Q16539",
                    "Q13443",
                    "Q14318",
                    "P27361",
                    "P36897",
                    "Q04771",
                    "P36896",
                    "Q13705",
                    "Q9UBE8",
                    "P36894",
                    "Q9H2X6",
                    "Q06828",
                    "P00519",
                    "P37173",
                    "Q6ZMH5"
                ]},
                "list_name": "upload_1",
                "plus_minus": "-"
            },
            "number_in_reference": 183,
            "term": {
                "id": "GO:0007178",
                "label": "transmembrane receptor protein serine/threonine kinase signaling pathway"
            }
        },
        {
            "input_list": {
                "number_in_list": 115,
                "fold_enrichment": 0.996779937114066,
                "fdr": 1,
                "expected": 115.3715034965035,
                "pValue": 0.9999999992506006,
                "mapped_id_list": {"mapped_id": [
                    "Q96LA8",
                    "Q8IZY2",
                    "O95835",
                    "Q15418",
                    "P67809",
                    "P12931",
                    "P13861",
                    "Q9Y4C4",
                    "Q96RU8",
                    "Q96RU7",
                    "P55273",
                    "O14543",
                    "Q13882",
                    "Q16512",
                    "O15530",
                    "P04406",
                    "Q6DKJ4",
                    "P10644",
                    "Q9H2X6",
                    "P31321",
                    "P31323",
                    "P68106",
                    "Q8WX94",
                    "Q9P2K8",
                    "Q32P28",
                    "P00533",
                    "O43293",
                    "Q13131",
                    "P52333",
                    "P10619",
                    "Q9H422",
                    "P17405",
                    "Q9NWS0",
                    "P53667",
                    "Q9HCP6",
                    "Q00535",
                    "Q8IXB1",
                    "Q9P2D0",
                    "P06241",
                    "O60260",
                    "Q86UE8",
                    "Q15569",
                    "Q13423",
                    "P54764",
                    "Q15208",
                    "P51812",
                    "Q02156",
                    "P35228",
                    "P54646",
                    "P34896",
                    "O75592",
                    "P34897",
                    "Q9Y616",
                    "O60678",
                    "P68400",
                    "Q05655",
                    "Q07954",
                    "P05161",
                    "Q8TDZ2",
                    "Q49AN0",
                    "P62942",
                    "Q9HC62",
                    "P05129",
                    "O14595",
                    "P07948",
                    "Q04323",
                    "P19525",
                    "P63244",
                    "Q13163",
                    "Q96T49",
                    "Q13286",
                    "O15294",
                    "P04049",
                    "Q9Y232",
                    "P13716",
                    "Q96KB5",
                    "Q12879",
                    "P11413",
                    "Q9NQ11",
                    "P19784",
                    "Q9H9Z2",
                    "Q05513",
                    "P59046",
                    "Q16288",
                    "P23634",
                    "P24723",
                    "O95528",
                    "P42771",
                    "P49841",
                    "Q13177",
                    "P02511",
                    "Q92519",
                    "P26045",
                    "Q9GZU7",
                    "P21709",
                    "Q9NRM7",
                    "P02788",
                    "Q9BQI3",
                    "O14920",
                    "P48506",
                    "O15194",
                    "P53355",
                    "Q14957",
                    "Q14318",
                    "P53350",
                    "P31749",
                    "P52824",
                    "P00519",
                    "Q9UBR2",
                    "Q13075",
                    "Q9NYL2",
                    "Q16620",
                    "P04792",
                    "P04035",
                    "P27930"
                ]},
                "list_name": "upload_1",
                "plus_minus": "-"
            },
            "number_in_reference": 810,
            "term": {
                "id": "GO:0051248",
                "label": "negative regulation of protein metabolic process"
            }
        },
        {
            "input_list": {
                "number_in_list": 474,
                "fold_enrichment": 0.9960664967676288,
                "fdr": 1,
                "expected": 475.8718434343434,
                "pValue": 0.9353539663105267,
                "mapped_id_list": {"mapped_id": [
                    "O95677",
                    "P67809",
                    "Q6B0I6",
                    "P21802",
                    "Q96M27",
                    "P49137",
                    "O15516",
                    "P52564",
                    "Q9H9V9",
                    "Q92604",
                    "O15530",
                    "Q12955",
                    "Q9UBC3",
                    "P27361",
                    "Q8NE71",
                    "O14556",
                    "Q9H825",
                    "O00167",
                    "P17405",
                    "O95573",
                    "Q05397",
                    "Q7Z3K3",
                    "P37023",
                    "O00170",
                    "Q99466",
                    "Q92830",
                    "O15534",
                    "Q9Y297",
                    "Q92831",
                    "Q7Z4L5",
                    "Q12851",
                    "P54764",
                    "P53794",
                    "P53671",
                    "P54760",
                    "O15550",
                    "Q9NR96",
                    "Q9NR97",
                    "Q5M8T2",
                    "Q9NP59",
                    "P54646",
                    "Q9C000",
                    "P16455",
                    "O60674",
                    "Q8N7Z5",
                    "Q96GD4",
                    "P27338",
                    "Q9H1C4",
                    "P27037",
                    "P34925",
                    "O95476",
                    "P05129",
                    "Q12866",
                    "Q9Y463",
                    "P28482",
                    "Q08881",
                    "P19525",
                    "Q9P2N6",
                    "P15056",
                    "O14744",
                    "Q7KZI7",
                    "Q9UM47",
                    "P31645",
                    "P34913",
                    "O00238",
                    "P04049",
                    "Q9NYA1",
                    "Q9Y239",
                    "Q9H4P4",
                    "P51790",
                    "Q9NZC7",
                    "O00233",
                    "Q9NQ11",
                    "Q9H9Z2",
                    "Q9NPP4",
                    "Q9BZL6",
                    "Q8NA29",
                    "P16152",
                    "Q8N371",
                    "P59046",
                    "P61236",
                    "P42771",
                    "P07686",
                    "Q9H2K2",
                    "Q9NYB5",
                    "P21709",
                    "O60869",
                    "P31751",
                    "Q9P0L2",
                    "P62333",
                    "Q9BVC4",
                    "Q8N9B4",
                    "Q92630",
                    "Q5TCY1",
                    "P49279",
                    "Q5UE93",
                    "P31749",
                    "P48067",
                    "Q05586",
                    "Q13627",
                    "P30530",
                    "P20749",
                    "Q9BYH8",
                    "P37173",
                    "Q06547",
                    "Q9UGL1",
                    "P09601",
                    "Q9UL54",
                    "Q9UM73",
                    "Q15139",
                    "Q9UP52",
                    "Q6ZMT4",
                    "Q96DZ5",
                    "Q5VYS8",
                    "Q01650",
                    "O95271",
                    "Q9UHF3",
                    "O60603",
                    "Q04912",
                    "O60602",
                    "Q8WTS6",
                    "Q8WTS1",
                    "P17948",
                    "Q9C0K7",
                    "O43283",
                    "O96017",
                    "Q96A25",
                    "P04406",
                    "P16989",
                    "O00311",
                    "P35249",
                    "P12273",
                    "P35250",
                    "O60733",
                    "P36222",
                    "Q6ZWH5",
                    "Q99873",
                    "P33076",
                    "Q9P2K8",
                    "Q15399",
                    "O00206",
                    "O00327",
                    "O00329",
                    "Q8TC84",
                    "P51884",
                    "Q99502",
                    "Q99624",
                    "Q99743",
                    "Q00536",
                    "Q96T60",
                    "Q6P1X5",
                    "Q00534",
                    "Q9Y572",
                    "Q9H4B4",
                    "O00219",
                    "P04626",
                    "P40937",
                    "P04629",
                    "Q9NUX5",
                    "Q6P6C2",
                    "P35228",
                    "Q01974",
                    "Q7L2J0",
                    "P35590",
                    "Q96RR4",
                    "Q9NR19",
                    "Q01973",
                    "O14733",
                    "O14974",
                    "Q96PN6",
                    "O43353",
                    "Q9H0A0",
                    "P06858",
                    "P07947",
                    "Q92819",
                    "Q969H0",
                    "P07949",
                    "P07948",
                    "P50613",
                    "Q9BTZ2",
                    "Q9NYY3",
                    "Q06187",
                    "Q8WYA1",
                    "Q8WUY8",
                    "Q9NRK6",
                    "Q15185",
                    "P05771",
                    "Q86XA0",
                    "P08922",
                    "P24298",
                    "Q9UJG1",
                    "P51955",
                    "P51957",
                    "Q8NET5",
                    "O60931",
                    "Q9NPH5",
                    "Q16288",
                    "Q6PCB7",
                    "P50750",
                    "O75164",
                    "Q9Y5S8",
                    "Q12809",
                    "Q9BZC7",
                    "O14802",
                    "Q96Q42",
                    "Q96P20",
                    "Q09428",
                    "Q6QHF9",
                    "O14920",
                    "Q9GZT9",
                    "Q9UNQ2",
                    "P27540",
                    "Q9UHE5",
                    "P52824",
                    "O75151",
                    "Q9UIG8",
                    "P17612",
                    "O14936",
                    "P51617",
                    "Q96P11",
                    "Q9NRN9",
                    "P04792",
                    "P36507",
                    "Q15418",
                    "Q9BUP3",
                    "O75027",
                    "Q8N5I4",
                    "P10599",
                    "O75385",
                    "Q96G79",
                    "O43318",
                    "Q9UBS0",
                    "Q04759",
                    "Q9H7B4",
                    "Q8NDF8",
                    "P25963",
                    "P22455",
                    "Q13363",
                    "Q15303",
                    "Q14213",
                    "Q16512",
                    "Q16635",
                    "Q01484",
                    "P58546",
                    "Q9H2X6",
                    "Q9Y5N5",
                    "Q9NYV4",
                    "P46531",
                    "P00533",
                    "P61956",
                    "Q96PH1",
                    "Q13131",
                    "Q6N069",
                    "P11309",
                    "Q9BYV1",
                    "Q15435",
                    "Q9UPP1",
                    "Q9Y6Q9",
                    "Q9NWS0",
                    "Q05823",
                    "Q8WZ42",
                    "P61964",
                    "Q15327",
                    "Q15569",
                    "Q16539",
                    "Q9Y6R1",
                    "P35869",
                    "Q9Y6R4",
                    "Q6PD62",
                    "Q8WVL7",
                    "P51812",
                    "Q9Y2J8",
                    "Q9H013",
                    "Q9Y616",
                    "Q04724",
                    "Q58A45",
                    "Q16665",
                    "Q13153",
                    "P55345",
                    "Q6ZN17",
                    "Q8TAS1",
                    "Q53H47",
                    "P04839",
                    "O75582",
                    "O75460",
                    "P10398",
                    "Q9Y4G8",
                    "Q99965",
                    "Q04837",
                    "Q9Y2C9",
                    "O94826",
                    "Q96RQ9",
                    "Q13163",
                    "Q14012",
                    "Q13043",
                    "Q13164",
                    "Q96T49",
                    "Q13286",
                    "O15294",
                    "Q15349",
                    "Q8TDX7",
                    "Q86W50",
                    "O15054",
                    "P36897",
                    "P36896",
                    "P15735",
                    "Q5I7T1",
                    "P36894",
                    "Q86Y97",
                    "Q02763",
                    "Q16566",
                    "P49841",
                    "Q13177",
                    "Q04828",
                    "Q14028",
                    "P49840",
                    "P14616",
                    "Q99943",
                    "Q9NX02",
                    "Q8NCF5",
                    "P02788",
                    "Q14392",
                    "P02787",
                    "P02786",
                    "P23443",
                    "O94851",
                    "O75676",
                    "O95822",
                    "Q9HBZ2",
                    "Q7LBE3",
                    "Q02750",
                    "Q86X55",
                    "P11362",
                    "Q6PML9",
                    "Q13075",
                    "P48730",
                    "P48736",
                    "Q14289",
                    "Q99814",
                    "Q15375",
                    "Q13873",
                    "P09769",
                    "O95835",
                    "O15244",
                    "Q13635",
                    "O15120",
                    "P12931",
                    "Q06418",
                    "Q9BXM7",
                    "Q9Y4C1",
                    "Q7RTN6",
                    "Q969T7",
                    "Q13882",
                    "P20794",
                    "Q12797",
                    "P78536",
                    "O75534",
                    "Q9H3R0",
                    "P24928",
                    "Q7Z4W1",
                    "P42330",
                    "P08571",
                    "P42338",
                    "P09668",
                    "Q9BZP6",
                    "Q15831",
                    "P29597",
                    "P29474",
                    "P29475",
                    "Q5TAX3",
                    "Q6XUX3",
                    "O15264",
                    "O75884",
                    "Q13418",
                    "O94760",
                    "Q8IUM7",
                    "Q96JT2",
                    "P40145",
                    "Q86WI3",
                    "P40261",
                    "P21860",
                    "P06241",
                    "P42681",
                    "Q9NRA0",
                    "P07333",
                    "O60260",
                    "P80404",
                    "Q13423",
                    "O15270",
                    "P56545",
                    "Q8IZV5",
                    "Q13546",
                    "O95865",
                    "Q8IX12",
                    "Q8IYT8",
                    "Q02156",
                    "Q8NB78",
                    "Q9UNE7",
                    "O43709",
                    "P43405",
                    "P68402",
                    "P68400",
                    "Q7Z5W3",
                    "Q8TEK3",
                    "Q05655",
                    "Q9BXJ9",
                    "P22607",
                    "P05161",
                    "O15269",
                    "P06493",
                    "Q92542",
                    "P07585",
                    "O15146",
                    "Q7RTR0",
                    "Q9BXR3",
                    "O14593",
                    "O94788",
                    "Q6NYC1",
                    "Q86SG2",
                    "P35610",
                    "P30041",
                    "Q8TAK5",
                    "Q8TD08",
                    "P63244",
                    "P30291",
                    "Q13443",
                    "P42261",
                    "Q86YR5",
                    "Q9H1R3",
                    "Q9Y6D5",
                    "Q05513",
                    "P0C1S8",
                    "P23634",
                    "P24723",
                    "O95528",
                    "Q9UKZ4",
                    "Q06609",
                    "Q6ZMH5",
                    "P46734",
                    "Q8IW41",
                    "Q96I51",
                    "Q15759",
                    "P33897",
                    "Q96IV6",
                    "Q9UJY1",
                    "Q04656",
                    "O60341",
                    "Q9NYK1",
                    "Q96RG2",
                    "O15455",
                    "Q9BQA1",
                    "Q86SE9",
                    "O75716",
                    "Q96QD8",
                    "P53355",
                    "O75832",
                    "P53350",
                    "Q04771",
                    "Q9P1W9",
                    "Q96IU4",
                    "Q96AD5",
                    "P00519",
                    "Q96BF3",
                    "Q07912",
                    "Q9HC29",
                    "P24941",
                    "P45983",
                    "Q16620",
                    "P22760",
                    "Q15653",
                    "P45985",
                    "Q9BYP7",
                    "P45984",
                    "Q9UBJ2"
                ]},
                "list_name": "upload_1",
                "plus_minus": "-"
            },
            "number_in_reference": 3341,
            "term": {
                "id": "GO:0031325",
                "label": "positive regulation of cellular metabolic process"
            }
        },
        {
            "input_list": {
                "number_in_list": 20,
                "fold_enrichment": 0.9958578465154406,
                "fdr": 1,
                "expected": 20.083187645687644,
                "pValue": 0.9999999998874504,
                "mapped_id_list": {"mapped_id": [
                    "Q16539",
                    "Q15831",
                    "P49840",
                    "O95835",
                    "Q13905",
                    "Q9Y2G4",
                    "Q6YI46",
                    "P48729",
                    "Q04725",
                    "Q04724",
                    "Q7Z494",
                    "Q04727",
                    "Q9NRM7",
                    "P46531",
                    "Q9Y283",
                    "P49841",
                    "Q8N752",
                    "Q13188",
                    "O60260",
                    "Q13043"
                ]},
                "list_name": "upload_1",
                "plus_minus": "-"
            },
            "number_in_reference": 141,
            "term": {
                "id": "GO:0090090",
                "label": "negative regulation of canonical Wnt signaling pathway"
            }
        },
        {
            "input_list": {
                "number_in_list": 58,
                "fold_enrichment": 0.9956143604893977,
                "fdr": 1,
                "expected": 58.25548756798757,
                "pValue": 0.9999999997298347,
                "mapped_id_list": {"mapped_id": [
                    "P34925",
                    "P09769",
                    "P07947",
                    "P07948",
                    "P12931",
                    "Q9NYY3",
                    "Q7RTR2",
                    "Q9Y4C4",
                    "Q06418",
                    "Q96RU8",
                    "O14543",
                    "Q13164",
                    "P27487",
                    "Q9UBC1",
                    "Q96KB5",
                    "Q9H3N1",
                    "Q86UN2",
                    "Q92485",
                    "P00813",
                    "P59044",
                    "Q02763",
                    "Q96MN2",
                    "P59046",
                    "P46531",
                    "Q01959",
                    "Q9H6K1",
                    "Q8TCU5",
                    "P29474",
                    "Q13976",
                    "Q9H8W5",
                    "P13686",
                    "P11274",
                    "Q96P20",
                    "Q86WI3",
                    "Q96RK4",
                    "P06241",
                    "P02788",
                    "P21589",
                    "Q16539",
                    "Q6P1A2",
                    "P54764",
                    "P27540",
                    "P35869",
                    "P32119",
                    "P55011",
                    "O43424",
                    "Q9Y2J8",
                    "Q86UT6",
                    "Q9Y616",
                    "P43405",
                    "O14936",
                    "Q05655",
                    "P05161",
                    "Q9HC29",
                    "Q96GD4",
                    "P49902",
                    "Q14166",
                    "P08631"
                ]},
                "list_name": "upload_1",
                "plus_minus": "-"
            },
            "number_in_reference": 409,
            "term": {
                "id": "GO:0032102",
                "label": "negative regulation of response to external stimulus"
            }
        },
        {
            "input_list": {
                "number_in_list": 95,
                "fold_enrichment": 0.9954862577667408,
                "fdr": 1,
                "expected": 95.4307498057498,
                "pValue": 0.9999999994668557,
                "mapped_id_list": {"mapped_id": [
                    "P34925",
                    "Q6P2H8",
                    "Q7Z6K4",
                    "Q13873",
                    "O95477",
                    "O60809",
                    "Q13635",
                    "Q969H0",
                    "P28482",
                    "P67809",
                    "P07948",
                    "Q9NS82",
                    "O75385",
                    "Q9Y4G8",
                    "Q96RU8",
                    "Q96RU7",
                    "O94826",
                    "P20594",
                    "Q5SWL7",
                    "Q5VTA0",
                    "P78395",
                    "O14744",
                    "P25963",
                    "Q5SWL8",
                    "Q9UM47",
                    "P31645",
                    "O95522",
                    "O95521",
                    "P04920",
                    "Q6EMK4",
                    "O75179",
                    "P36897",
                    "Q9P265",
                    "Q5VT98",
                    "P11413",
                    "Q9GZV1",
                    "P36894",
                    "Q9H9Z2",
                    "O60813",
                    "O60810",
                    "O60811",
                    "Q9NYV4",
                    "P0C1S8",
                    "Q99873",
                    "P58397",
                    "Q9P2K8",
                    "P46531",
                    "P42771",
                    "P49841",
                    "P00533",
                    "A6NGN4",
                    "P42772",
                    "P45844",
                    "Q5VWM3",
                    "O00206",
                    "P52333",
                    "Q92519",
                    "Q9GZU7",
                    "A0A0G2JMD5",
                    "O00327",
                    "Q8IVW4",
                    "P49840",
                    "Q5VWM6",
                    "Q9UQ13",
                    "O75962",
                    "Q5VWM4",
                    "Q6YI46",
                    "O75164",
                    "Q9P0L2",
                    "Q9H6W3",
                    "P37023",
                    "Q7Z494",
                    "Q99466",
                    "Q00535",
                    "Q00534",
                    "Q9NPI5",
                    "Q09428",
                    "A3QJZ7",
                    "A3QJZ6",
                    "P02788",
                    "O15455",
                    "Q8N4Q0",
                    "P54764",
                    "Q6PD62",
                    "P54762",
                    "P32119",
                    "P04626",
                    "Q8IYT8",
                    "Q5TYX0",
                    "Q8WWZ7",
                    "P31150",
                    "Q5VXH5",
                    "Q5VXH4",
                    "Q14289",
                    "Q15375"
                ]},
                "list_name": "upload_1",
                "plus_minus": "-"
            },
            "number_in_reference": 670,
            "term": {
                "id": "GO:0045596",
                "label": "negative regulation of cell differentiation"
            }
        },
        {
            "input_list": {
                "number_in_list": 74,
                "fold_enrichment": 0.9952855144197422,
                "fdr": 1,
                "expected": 74.35052447552447,
                "pValue": 0.9999999995811404,
                "mapped_id_list": {"mapped_id": [
                    "O95831",
                    "O95677",
                    "Q9H0A0",
                    "P05129",
                    "O75943",
                    "P28482",
                    "Q53H47",
                    "P12931",
                    "Q8TD08",
                    "O95271",
                    "Q6B0I6",
                    "Q04837",
                    "Q04759",
                    "P30291",
                    "P25205",
                    "Q15185",
                    "O14744",
                    "Q13882",
                    "Q8NDF8",
                    "P22455",
                    "Q8TDX7",
                    "P27361",
                    "O75179",
                    "P51955",
                    "Q9NQR1",
                    "O00311",
                    "P35249",
                    "Q86Y97",
                    "P35250",
                    "Q9BZL6",
                    "Q9NPH5",
                    "P42771",
                    "P00533",
                    "Q8N697",
                    "O14757",
                    "Q06609",
                    "Q8IW41",
                    "P50750",
                    "Q9H2K2",
                    "O00167",
                    "Q99502",
                    "P37023",
                    "Q99743",
                    "Q96T60",
                    "Q6P1X5",
                    "Q96KQ7",
                    "Q92830",
                    "O60341",
                    "Q96DC9",
                    "Q9Y253",
                    "P02786",
                    "Q7Z6E9",
                    "Q92831",
                    "Q15327",
                    "Q9Y6R4",
                    "Q9UKK3",
                    "P40937",
                    "Q96FW1",
                    "P31749",
                    "Q9NUX5",
                    "P52701",
                    "Q9NRR5",
                    "P16455",
                    "P11362",
                    "P00519",
                    "Q05655",
                    "P24941",
                    "P06493",
                    "Q8N7Z5",
                    "Q14289",
                    "Q9NYP9",
                    "Q96GD4",
                    "P45985",
                    "O14733"
                ]},
                "list_name": "upload_1",
                "plus_minus": "-"
            },
            "number_in_reference": 522,
            "term": {
                "id": "GO:0051052",
                "label": "regulation of DNA metabolic process"
            }
        },
        {
            "input_list": {
                "number_in_list": 111,
                "fold_enrichment": 0.995285514419742,
                "fdr": 1,
                "expected": 111.52578671328672,
                "pValue": 0.9999999993239445,
                "mapped_id_list": {"mapped_id": [
                    "P09769",
                    "O15120",
                    "P12931",
                    "Q01650",
                    "O60603",
                    "O43318",
                    "O60602",
                    "Q04759",
                    "Q9BWS9",
                    "P49137",
                    "Q9UBC1",
                    "P78536",
                    "Q14213",
                    "Q96A25",
                    "P04406",
                    "P36222",
                    "P08571",
                    "Q8WX94",
                    "P41240",
                    "Q15399",
                    "Q9BZP6",
                    "Q96PH1",
                    "O00206",
                    "P52333",
                    "O00329",
                    "P29597",
                    "Q9UN36",
                    "O15264",
                    "P13686",
                    "P51884",
                    "Q92830",
                    "O15534",
                    "P42681",
                    "Q9Y572",
                    "Q9NRA0",
                    "P07333",
                    "Q16539",
                    "Q9Y576",
                    "Q13546",
                    "Q9NR96",
                    "Q9NR97",
                    "P35228",
                    "O43826",
                    "Q86UT6",
                    "Q9Y616",
                    "Q9C000",
                    "P43405",
                    "O60674",
                    "P05161",
                    "P20020",
                    "Q16665",
                    "Q9H1C4",
                    "O43353",
                    "Q7RTR0",
                    "Q12866",
                    "P06858",
                    "P07948",
                    "P04839",
                    "O75582",
                    "Q7RTR2",
                    "Q08881",
                    "Q06187",
                    "P19525",
                    "Q9Y2C9",
                    "P51828",
                    "O94826",
                    "Q13163",
                    "Q9NYA1",
                    "Q9Y239",
                    "P36894",
                    "Q8NET5",
                    "Q9NPP4",
                    "Q9BZL6",
                    "Q9Y6D5",
                    "Q05513",
                    "P59044",
                    "P59046",
                    "O95528",
                    "P46734",
                    "Q92519",
                    "Q9H6K1",
                    "Q15759",
                    "P33897",
                    "Q9Y5S8",
                    "Q99943",
                    "O14802",
                    "Q9NX02",
                    "Q96P20",
                    "Q8N9B4",
                    "Q09428",
                    "Q9NYK1",
                    "P02788",
                    "Q14392",
                    "O15455",
                    "P27540",
                    "P49279",
                    "O75676",
                    "P30530",
                    "P11362",
                    "P00519",
                    "Q96BF3",
                    "P20749",
                    "P51617",
                    "Q9HC29",
                    "Q13075",
                    "P04792",
                    "P48736",
                    "P09601",
                    "P45984",
                    "Q9UBJ2",
                    "P27930"
                ]},
                "list_name": "upload_1",
                "plus_minus": "-"
            },
            "number_in_reference": 783,
            "term": {
                "id": "GO:0001817",
                "label": "regulation of cytokine production"
            }
        },
        {
            "input_list": {
                "number_in_list": 97,
                "fold_enrichment": 0.9941859683789548,
                "fdr": 1,
                "expected": 97.56725912975914,
                "pValue": 0.9999999994308298,
                "mapped_id_list": {"mapped_id": [
                    "Q7Z6K4",
                    "Q9NVF9",
                    "O95835",
                    "O14672",
                    "Q13635",
                    "P67809",
                    "P21802",
                    "O60568",
                    "P22694",
                    "O14543",
                    "P32019",
                    "P0CK96",
                    "Q6DKJ4",
                    "Q53G59",
                    "P16989",
                    "Q9H3R0",
                    "Q9P2K1",
                    "Q9BRY0",
                    "P00813",
                    "Q99873",
                    "P46531",
                    "Q8NHM5",
                    "P00533",
                    "Q9ULH0",
                    "P29474",
                    "Q9NRY4",
                    "O43772",
                    "O00444",
                    "Q99502",
                    "O43819",
                    "P37023",
                    "Q96RK4",
                    "Q92830",
                    "P78330",
                    "Q6PD62",
                    "O43543",
                    "Q8IZV5",
                    "O15550",
                    "Q13308",
                    "P35227",
                    "P35590",
                    "Q9NVR5",
                    "Q16665",
                    "Q9Y5Y0",
                    "P27037",
                    "Q15738",
                    "P28482",
                    "Q8IY22",
                    "O94788",
                    "P03905",
                    "O60488",
                    "Q8IZL9",
                    "Q13043",
                    "O15315",
                    "Q9GZV3",
                    "Q08J23",
                    "P36897",
                    "P51955",
                    "P36896",
                    "O43766",
                    "P36894",
                    "Q68DC2",
                    "P42898",
                    "Q8N371",
                    "O95528",
                    "Q13572",
                    "O14757",
                    "O43175",
                    "Q504Y0",
                    "P49321",
                    "Q9Y6M5",
                    "Q9HCD6",
                    "P37059",
                    "O60503",
                    "Q8NER5",
                    "Q9NRM7",
                    "Q9NY26",
                    "Q04656",
                    "A6NHQ2",
                    "Q13188",
                    "Q9GZT9",
                    "Q7Z6E9",
                    "P27540",
                    "Q14318",
                    "P31749",
                    "Q9HBZ2",
                    "P30419",
                    "Q7L8A9",
                    "Q04771",
                    "Q02750",
                    "P17612",
                    "P11362",
                    "P00519",
                    "P37173",
                    "Q99819",
                    "Q99814",
                    "P98196"
                ]},
                "list_name": "upload_1",
                "plus_minus": "-"
            },
            "number_in_reference": 685,
            "term": {
                "id": "GO:0009792",
                "label": "embryo development ending in birth or egg hatching"
            }
        },
        {
            "input_list": {
                "number_in_list": 287,
                "fold_enrichment": 0.9940646145767226,
                "fdr": 1,
                "expected": 288.7136266511267,
                "pValue": 0.9466325237793224,
                "mapped_id_list": {"mapped_id": [
                    "Q96LA8",
                    "O95677",
                    "Q96TA2",
                    "Q14565",
                    "Q9H845",
                    "O14672",
                    "Q86X45",
                    "O43318",
                    "Q6P4H8",
                    "Q6B0I6",
                    "Q8NB16",
                    "Q9H7B4",
                    "Q8IUF8",
                    "P22694",
                    "O15516",
                    "P00540",
                    "O43683",
                    "P48163",
                    "Q8WXB1",
                    "Q9H3J6",
                    "Q16512",
                    "Q16635",
                    "Q5H9F3",
                    "O14561",
                    "Q7L592",
                    "Q7LBC6",
                    "Q9H2X6",
                    "Q9Y5N5",
                    "Q9GZZ1",
                    "Q8NHM5",
                    "Q13131",
                    "Q6PCT2",
                    "Q9H825",
                    "Q9UPP1",
                    "Q9Y6Q9",
                    "Q8NE63",
                    "O00167",
                    "O95573",
                    "Q9Y2I1",
                    "Q05397",
                    "Q9NWS0",
                    "Q7Z3K3",
                    "Q9Y2Z0",
                    "Q92830",
                    "P32929",
                    "O15534",
                    "Q9NTM9",
                    "Q8WZ42",
                    "P61964",
                    "Q96AZ1",
                    "Q92831",
                    "Q8N4T8",
                    "O43781",
                    "Q6P1A2",
                    "Q6PD62",
                    "P46087",
                    "B2RXH2",
                    "O15550",
                    "Q9Y2J8",
                    "P54646",
                    "P34896",
                    "O95461",
                    "Q02790",
                    "P34897",
                    "Q9C000",
                    "Q9BQD7",
                    "Q9NVR5",
                    "O60674",
                    "P43004",
                    "Q13153",
                    "O95477",
                    "P55345",
                    "P31415",
                    "P49189",
                    "Q53H47",
                    "Q96MX6",
                    "Q06587",
                    "Q9NR22",
                    "O75582",
                    "Q9Y6K1",
                    "Q04837",
                    "Q9P2N6",
                    "Q99720",
                    "P61221",
                    "Q16795",
                    "O75908",
                    "Q8N3Y7",
                    "O14744",
                    "O75907",
                    "Q13043",
                    "Q13286",
                    "Q9NQA5",
                    "O15294",
                    "Q96CS3",
                    "P04049",
                    "Q9Y232",
                    "O15054",
                    "O94953",
                    "Q03188",
                    "O00233",
                    "Q9NQR1",
                    "P13798",
                    "Q9NPP4",
                    "Q86Y97",
                    "O75570",
                    "P42898",
                    "Q8NA29",
                    "Q9Y3F4",
                    "P59044",
                    "Q8N371",
                    "P49841",
                    "P02511",
                    "O14757",
                    "Q99714",
                    "Q9UFH2",
                    "Q6DKK2",
                    "P49840",
                    "Q9H867",
                    "Q8TDW0",
                    "Q8WXU2",
                    "Q6PI26",
                    "O60741",
                    "Q96KQ7",
                    "Q9NVM4",
                    "A6NHQ2",
                    "P47895",
                    "Q9UN86",
                    "Q13188",
                    "Q9Y490",
                    "Q8TE73",
                    "O94851",
                    "Q92506",
                    "Q92989",
                    "O75676",
                    "Q9BSM1",
                    "Q05586",
                    "O43502",
                    "Q13627",
                    "Q8WWB5",
                    "Q86X55",
                    "Q9BYH8",
                    "Q99496",
                    "Q9H8E8",
                    "P48730",
                    "Q9UMX0",
                    "Q9UGL1",
                    "Q14289",
                    "O95831",
                    "Q8IZY2",
                    "Q6ZMT4",
                    "O43159",
                    "Q96HA7",
                    "Q15813",
                    "P16615",
                    "P12931",
                    "P11166",
                    "Q8WTS6",
                    "Q9NQM4",
                    "Q9Y4C1",
                    "Q13085",
                    "Q8NDN9",
                    "P22612",
                    "Q96Q27",
                    "Q9BV86",
                    "Q9UM07",
                    "Q9UFC0",
                    "Q53G59",
                    "Q9H3R0",
                    "Q99873",
                    "Q13093",
                    "O43293",
                    "Q8N8V4",
                    "O43292",
                    "P45844",
                    "Q9Y566",
                    "Q8WVE0",
                    "Q14749",
                    "O75880",
                    "O95299",
                    "P30101",
                    "Q9H6W3",
                    "Q99986",
                    "Q99502",
                    "P11150",
                    "O43819",
                    "P40145",
                    "O14607",
                    "Q96RS0",
                    "P04180",
                    "Q6P1X5",
                    "P17252",
                    "Q14197",
                    "P04183",
                    "Q9NRA0",
                    "O60260",
                    "P03891",
                    "Q86UE8",
                    "O14965",
                    "Q9Y5X9",
                    "Q9BUU2",
                    "Q13546",
                    "Q08257",
                    "Q3KNV8",
                    "P35227",
                    "Q8NB78",
                    "P54920",
                    "O43709",
                    "Q9H7X0",
                    "Q8NHS3",
                    "P82251",
                    "Q8TEK3",
                    "Q9Y3D2",
                    "Q96RR1",
                    "P06493",
                    "P04075",
                    "P41229",
                    "Q8TDZ2",
                    "Q6P5Q4",
                    "Q9NYP9",
                    "O43353",
                    "P30049",
                    "O43593",
                    "P06858",
                    "Q9BXR3",
                    "O94788",
                    "Q6NYC1",
                    "Q9BXA6",
                    "P35610",
                    "Q9Y2K7",
                    "P03905",
                    "Q9NXW9",
                    "Q9H9B1",
                    "Q9UI43",
                    "Q15185",
                    "Q5JPI9",
                    "P05771",
                    "Q86XA0",
                    "O43482",
                    "P13716",
                    "Q9H115",
                    "P03915",
                    "Q9UKI8",
                    "Q6P2Q9",
                    "Q06609",
                    "Q9H5I1",
                    "P50750",
                    "P22087",
                    "Q86UY6",
                    "Q15758",
                    "P49321",
                    "Q7RTP6",
                    "O00763",
                    "O75164",
                    "Q5VWQ0",
                    "O00522",
                    "Q96Q42",
                    "Q96P20",
                    "Q9Y6E0",
                    "O14929",
                    "O60341",
                    "A0A1W2PPD8",
                    "Q9BQA1",
                    "Q86SE9",
                    "O43463",
                    "Q13347",
                    "Q13224",
                    "O75832",
                    "O00418",
                    "Q8IWT6",
                    "Q96G04",
                    "Q9UPE1",
                    "Q9UGC7",
                    "P15313",
                    "O75151",
                    "Q7Z6L1",
                    "Q9NWX6",
                    "Q7L0J3",
                    "P17612",
                    "Q06828",
                    "A6NED2",
                    "Q8WWZ7",
                    "Q9Y6F7",
                    "Q5QJ74",
                    "P00519",
                    "P24941",
                    "Q15652",
                    "Q5TEU4"
                ]},
                "list_name": "upload_1",
                "plus_minus": "-"
            },
            "number_in_reference": 2027,
            "term": {
                "id": "GO:0043933",
                "label": "protein-containing complex organization"
            }
        },
        {
            "input_list": {
                "number_in_list": 15,
                "fold_enrichment": 0.9935091251793192,
                "fdr": 1,
                "expected": 15.097999222999224,
                "pValue": 0.9999999999467557,
                "mapped_id_list": {"mapped_id": [
                    "Q5TCY1",
                    "P07948",
                    "Q01650",
                    "Q9H9Z2",
                    "O75164",
                    "O60603",
                    "P51788",
                    "Q6N022",
                    "Q09428",
                    "P46531",
                    "P24723",
                    "P00533",
                    "O14744",
                    "P42772",
                    "P41743"
                ]},
                "list_name": "upload_1",
                "plus_minus": "-"
            },
            "number_in_reference": 106,
            "term": {
                "id": "GO:0014013",
                "label": "regulation of gliogenesis"
            }
        },
        {
            "input_list": {
                "number_in_list": 15,
                "fold_enrichment": 0.9935091251793192,
                "fdr": 1,
                "expected": 15.097999222999224,
                "pValue": 0.9999999999467557,
                "mapped_id_list": {"mapped_id": [
                    "P07711",
                    "Q9UIQ6",
                    "P49279",
                    "Q9UBX1",
                    "P30101",
                    "O60911",
                    "Q6ZSS7",
                    "P25774",
                    "Q9NZ08",
                    "O14920",
                    "Q03518",
                    "P09668",
                    "Q03519",
                    "Q6P179",
                    "Q9H1C4"
                ]},
                "list_name": "upload_1",
                "plus_minus": "-"
            },
            "number_in_reference": 106,
            "term": {
                "id": "GO:0019882",
                "label": "antigen processing and presentation"
            }
        },
        {
            "input_list": {
                "number_in_list": 237,
                "fold_enrichment": 0.9927977821302649,
                "fdr": 1,
                "expected": 238.71930846930846,
                "pValue": 0.9418635565564302,
                "mapped_id_list": {"mapped_id": [
                    "O14672",
                    "Q63ZY3",
                    "Q9ULF5",
                    "O75385",
                    "O43318",
                    "P21802",
                    "Q04759",
                    "Q9NUM3",
                    "Q9HBH1",
                    "P55273",
                    "Q5VTA0",
                    "P78395",
                    "P25963",
                    "P22455",
                    "Q13363",
                    "P27487",
                    "Q15303",
                    "Q14213",
                    "P04920",
                    "Q16512",
                    "O15530",
                    "P27361",
                    "Q8NFZ4",
                    "Q9H2X6",
                    "P16591",
                    "P46531",
                    "Q8NHM5",
                    "P00533",
                    "Q13131",
                    "Q13017",
                    "P11309",
                    "Q9UQ13",
                    "Q05397",
                    "P37023",
                    "P25705",
                    "Q92831",
                    "Q16539",
                    "P54764",
                    "P35869",
                    "Q13268",
                    "P54762",
                    "P46087",
                    "Q9NR96",
                    "Q8NEV1",
                    "O75473",
                    "P34897",
                    "O60674",
                    "Q5VXH5",
                    "Q5VXH4",
                    "Q16665",
                    "P41743",
                    "Q13153",
                    "P34925",
                    "P28482",
                    "Q96BR1",
                    "P11802",
                    "P25092",
                    "O75460",
                    "P19525",
                    "Q9Y4G8",
                    "P15056",
                    "Q13162",
                    "Q96RQ9",
                    "Q13163",
                    "Q13043",
                    "Q96T49",
                    "Q9UM47",
                    "P31645",
                    "Q15349",
                    "O00238",
                    "P04049",
                    "Q9NYA1",
                    "Q9H4P4",
                    "P36897",
                    "P36894",
                    "Q9H9Z2",
                    "Q8IVL5",
                    "Q8IVL6",
                    "Q9BZL6",
                    "Q02763",
                    "P42771",
                    "A6NGN4",
                    "P42772",
                    "P42773",
                    "O14757",
                    "Q12884",
                    "A0A0G2JMD5",
                    "P52895",
                    "O95259",
                    "Q9Y243",
                    "Q13976",
                    "P21709",
                    "Q9NTI2",
                    "P02788",
                    "Q14392",
                    "Q9BQI3",
                    "P02786",
                    "Q13188",
                    "P23443",
                    "P31749",
                    "Q7L8A9",
                    "Q02750",
                    "Q86X55",
                    "Q5VU57",
                    "P11362",
                    "P37173",
                    "O00141",
                    "Q15131",
                    "Q9UGL1",
                    "Q14289",
                    "P09601",
                    "Q9HBY8",
                    "P08631",
                    "Q9UM73",
                    "Q8N357",
                    "Q15139",
                    "Q7Z6K4",
                    "Q13873",
                    "Q13635",
                    "Q86Z02",
                    "P12931",
                    "Q01650",
                    "O60603",
                    "Q04912",
                    "Q96RU8",
                    "Q5QJU3",
                    "P16066",
                    "P17948",
                    "O60285",
                    "Q12797",
                    "P78536",
                    "P33981",
                    "Q9NWZ3",
                    "Q5VT98",
                    "P10644",
                    "Q9H3R0",
                    "O00311",
                    "Q15392",
                    "P00813",
                    "Q99873",
                    "P42330",
                    "Q6R2W3",
                    "P41240",
                    "Q32P28",
                    "Q9ULP0",
                    "Q99759",
                    "P09668",
                    "Q5VWM3",
                    "O00206",
                    "P34947",
                    "Q15831",
                    "O00329",
                    "P29597",
                    "P29474",
                    "Q5VWM6",
                    "Q5VWM4",
                    "Q9UN36",
                    "Q13418",
                    "O94760",
                    "O75094",
                    "Q99502",
                    "Q00534",
                    "P17252",
                    "P21860",
                    "P07332",
                    "Q9Y572",
                    "Q9NRA0",
                    "Q9UPY5",
                    "P07333",
                    "P56545",
                    "P04626",
                    "Q8IX12",
                    "P04629",
                    "Q5TYX0",
                    "P35228",
                    "P43403",
                    "P35590",
                    "P42679",
                    "P43405",
                    "P68400",
                    "Q8TEK3",
                    "P22607",
                    "P06493",
                    "O43353",
                    "Q92819",
                    "O60809",
                    "Q969H0",
                    "P07948",
                    "O94788",
                    "Q8TD08",
                    "Q7RTR2",
                    "Q06187",
                    "P30048",
                    "Q5SWL7",
                    "O15315",
                    "Q5SWL8",
                    "P47712",
                    "O95522",
                    "Q14534",
                    "O95521",
                    "Q8IVT5",
                    "O60813",
                    "O60810",
                    "O60811",
                    "Q05513",
                    "Q9UJX0",
                    "P36021",
                    "Q9NPH5",
                    "Q16288",
                    "P24723",
                    "Q9UKZ4",
                    "Q15759",
                    "P30825",
                    "P15428",
                    "Q9Y5S8",
                    "O00522",
                    "Q8NER5",
```
