## Supplemental Datafiles 1-3 for "A Structural Proteome Screen Identifies Protein Mimicry in Host-Microbe Systems": Legionella_GO_analysis_input_IDs.json (part 10 of 15)

```
                    "Q04656",
                    "Q09428",
                    "A3QJZ7",
                    "A3QJZ6",
                    "O60341",
                    "Q92597",
                    "Q9BQA1",
                    "P27540",
                    "Q13905",
                    "Q9H6Z9",
                    "Q9P1W9",
                    "Q9UNA3",
                    "O14936",
                    "P00519",
                    "Q96BF3",
                    "P51617",
                    "Q9HC29",
                    "P24941",
                    "Q16620",
                    "Q15772"
                ]},
                "list_name": "upload_1",
                "plus_minus": "-"
            },
            "number_in_reference": 1676,
            "term": {
                "id": "GO:0042127",
                "label": "regulation of cell population proliferation"
            }
        },
        {
            "input_list": {
                "number_in_list": 27,
                "fold_enrichment": 0.992468801488032,
                "fdr": 1,
                "expected": 27.204885392385393,
                "pValue": 0.9999999998348916,
                "mapped_id_list": {"mapped_id": [
                    "Q9GZU7",
                    "P55345",
                    "O14595",
                    "Q969H0",
                    "P50613",
                    "Q63ZY3",
                    "Q9NYY3",
                    "P30291",
                    "P55273",
                    "Q9H4B4",
                    "Q9HB75",
                    "O96017",
                    "P78536",
                    "O15194",
                    "P31749",
                    "O75179",
                    "Q04771",
                    "Q7L2J0",
                    "P24941",
                    "Q15131",
                    "P23634",
                    "P42771",
                    "P00533",
                    "Q13574",
                    "Q8N6R0",
                    "P42772",
                    "P42773"
                ]},
                "list_name": "upload_1",
                "plus_minus": "-"
            },
            "number_in_reference": 191,
            "term": {
                "id": "GO:1902806",
                "label": "regulation of cell cycle G1/S phase transition"
            }
        },
        {
            "input_list": {
                "number_in_list": 13,
                "fold_enrichment": 0.9920692568819579,
                "fdr": 1,
                "expected": 13.103923853923854,
                "pValue": 0.9999999999600877,
                "mapped_id_list": {"mapped_id": [
                    "Q15569",
                    "P36897",
                    "P21709",
                    "O95398",
                    "Q8TAM2",
                    "P53667",
                    "P15056",
                    "Q96P48",
                    "P00519",
                    "Q96RK4",
                    "Q13177",
                    "Q5VZK9",
                    "Q13153"
                ]},
                "list_name": "upload_1",
                "plus_minus": "-"
            },
            "number_in_reference": 92,
            "term": {
                "id": "GO:0051492",
                "label": "regulation of stress fiber assembly"
            }
        },
        {
            "input_list": {
                "number_in_list": 220,
                "fold_enrichment": 0.9920202440240515,
                "fdr": 1,
                "expected": 221.76966783216784,
                "pValue": 0.9398738029785738,
                "mapped_id_list": {"mapped_id": [
                    "O43318",
                    "P21802",
                    "Q8NB16",
                    "Q9BWS9",
                    "P49137",
                    "P25963",
                    "P27487",
                    "Q9UBC1",
                    "P27361",
                    "P54868",
                    "P15144",
                    "P16591",
                    "P46531",
                    "P00533",
                    "Q8N697",
                    "P67812",
                    "Q8IWZ3",
                    "P52333",
                    "Q9BRX9",
                    "Q16644",
                    "P17405",
                    "Q9H3Y6",
                    "Q05823",
                    "Q16773",
                    "Q9BXS9",
                    "Q15327",
                    "P09913",
                    "Q12851",
                    "P09914",
                    "Q16539",
                    "P35869",
                    "Q6PD62",
                    "P32119",
                    "P07858",
                    "P51812",
                    "Q9NR96",
                    "Q9NR97",
                    "P34897",
                    "Q9Y616",
                    "Q9C000",
                    "O60674",
                    "Q9BXR5",
                    "Q16665",
                    "P27338",
                    "Q03519",
                    "Q9H1C4",
                    "P25098",
                    "O95477",
                    "Q92538",
                    "P28482",
                    "P11802",
                    "P04839",
                    "O00584",
                    "P19525",
                    "Q9Y2C9",
                    "O94826",
                    "Q13043",
                    "P04049",
                    "Q9Y239",
                    "O43766",
                    "Q9H078",
                    "Q9UQM7",
                    "P11498",
                    "Q9NPP4",
                    "P59044",
                    "Q9NRD8",
                    "Q9Y6M5",
                    "Q9P0L0",
                    "Q9NX02",
                    "P02788",
                    "P02787",
                    "Q9UN86",
                    "P02786",
                    "P23443",
                    "P51451",
                    "O15075",
                    "O43187",
                    "Q9BWU1",
                    "P49279",
                    "P31749",
                    "P30530",
                    "Q5VU57",
                    "P20749",
                    "Q9BYH8",
                    "Q9UKC9",
                    "P08195",
                    "Q13075",
                    "P23458",
                    "P48736",
                    "Q14166",
                    "P08631",
                    "Q15139",
                    "P09769",
                    "Q16348",
                    "P12931",
                    "Q01650",
                    "O60603",
                    "Q04912",
                    "O60602",
                    "Q9Y4C4",
                    "Q06418",
                    "Q96RU8",
                    "O76082",
                    "Q13882",
                    "O15118",
                    "P78536",
                    "P31327",
                    "Q96A25",
                    "Q9UM07",
                    "Q9UII4",
                    "P04406",
                    "Q9NWZ3",
                    "Q5T764",
                    "O60733",
                    "P33076",
                    "P40394",
                    "P08571",
                    "Q8WX94",
                    "Q9P2K8",
                    "O43293",
                    "Q15399",
                    "O00206",
                    "O00329",
                    "P06239",
                    "P29597",
                    "P29474",
                    "P29475",
                    "O75884",
                    "O95292",
                    "O60706",
                    "P13686",
                    "P11274",
                    "Q01740",
                    "Q86WI3",
                    "Q00534",
                    "P06241",
                    "Q9Y572",
                    "Q9NZ08",
                    "Q9NRA2",
                    "P07333",
                    "P42685",
                    "O60260",
                    "Q9NVI7",
                    "Q8IY34",
                    "Q13309",
                    "Q02156",
                    "P35228",
                    "Q86UT6",
                    "P43403",
                    "P43405",
                    "P68400",
                    "Q05655",
                    "P05161",
                    "P06493",
                    "O14733",
                    "Q99735",
                    "O43353",
                    "Q7RTR0",
                    "Q8IVU3",
                    "O75747",
                    "P06858",
                    "P07947",
                    "P07948",
                    "P11766",
                    "O95992",
                    "Q06187",
                    "Q9HAB3",
                    "P30048",
                    "Q9NUQ8",
                    "P07711",
                    "Q13325",
                    "Q13444",
                    "Q13443",
                    "P13716",
                    "Q5EBM0",
                    "O75179",
                    "Q16719",
                    "Q9Y6T7",
                    "Q9NX74",
                    "Q99558",
                    "Q92485",
                    "P22309",
                    "P49327",
                    "Q6P2Q9",
                    "P55084",
                    "O15205",
                    "Q13451",
                    "P46734",
                    "Q9NWF4",
                    "Q9H6K1",
                    "P50750",
                    "Q8IWU4",
                    "Q15759",
                    "Q9BY10",
                    "Q15758",
                    "P30825",
                    "P15428",
                    "Q58DX5",
                    "O14802",
                    "Q96P20",
                    "Q9BQA9",
                    "Q09428",
                    "Q9NYK1",
                    "O15455",
                    "O14920",
                    "Q15646",
                    "P53355",
                    "Q06830",
                    "Q9P1W9",
                    "P42356",
                    "P00519",
                    "P51617",
                    "Q9HC29",
                    "P45983",
                    "O15229",
                    "Q15653",
                    "P04792",
                    "Q9UBJ2",
                    "Q5BJD5",
                    "Q13231"
                ]},
                "list_name": "upload_1",
                "plus_minus": "-"
            },
            "number_in_reference": 1557,
            "term": {
                "id": "GO:0044419",
                "label": "biological process involved in interspecies interaction between organisms"
            }
        },
        {
            "input_list": {
                "number_in_list": 12,
                "fold_enrichment": 0.9911714566494855,
                "fdr": 1,
                "expected": 12.10688616938617,
                "pValue": 0.9999999999140248,
                "mapped_id_list": {"mapped_id": [
                    "Q9UHD9",
                    "Q9Y2G8",
                    "P16615",
                    "O00750",
                    "Q9NQ11",
                    "Q6PHR2",
                    "Q8IYT8",
                    "Q9UMX0",
                    "O75385",
                    "Q86VP3",
                    "Q13286",
                    "Q5BJD5"
                ]},
                "list_name": "upload_1",
                "plus_minus": "-"
            },
            "number_in_reference": 85,
            "term": {
                "id": "GO:1905037",
                "label": "autophagosome organization"
            }
        },
        {
            "input_list": {
                "number_in_list": 81,
                "fold_enrichment": 0.9907397617641852,
                "fdr": 1,
                "expected": 81.75709013209014,
                "pValue": 0.9999999995181943,
                "mapped_id_list": {"mapped_id": [
                    "Q7Z6K4",
                    "Q13873",
                    "Q8IWW6",
                    "Q13635",
                    "P07949",
                    "O94788",
                    "P12931",
                    "P21802",
                    "O60568",
                    "Q8IZL9",
                    "Q8N264",
                    "P22694",
                    "O14543",
                    "Q96Q27",
                    "Q13043",
                    "Q15303",
                    "P78536",
                    "O15054",
                    "Q15746",
                    "P36897",
                    "O43766",
                    "P10644",
                    "P36894",
                    "Q9H1R3",
                    "Q9P2K1",
                    "O60931",
                    "Q9BZL6",
                    "P42898",
                    "Q8TDC3",
                    "Q9BYB0",
                    "P46531",
                    "Q8NHM5",
                    "P00533",
                    "Q9ULP0",
                    "P09668",
                    "P29474",
                    "Q504Y0",
                    "Q9NRY4",
                    "Q8IWQ3",
                    "O00167",
                    "Q13418",
                    "Q8TAM2",
                    "Q9NZU0",
                    "Q99502",
                    "P37023",
                    "Q7Z494",
                    "Q99466",
                    "Q6F5E8",
                    "Q04656",
                    "P57078",
                    "Q96RK4",
                    "Q92830",
                    "Q9Y297",
                    "P47895",
                    "Q13188",
                    "Q9GZT9",
                    "P07333",
                    "Q8WZ42",
                    "Q15327",
                    "O94851",
                    "P54764",
                    "Q8IZV5",
                    "O15550",
                    "Q04771",
                    "Q13308",
                    "B2RTY4",
                    "Q9Y3L3",
                    "O75473",
                    "P35590",
                    "P17612",
                    "P11362",
                    "P00519",
                    "P37173",
                    "Q9UBR2",
                    "P51817",
                    "Q9UK73",
                    "Q16665",
                    "Q9UGL1",
                    "Q13153",
                    "P62942",
                    "Q15375"
                ]},
                "list_name": "upload_1",
                "plus_minus": "-"
            },
            "number_in_reference": 574,
            "term": {
                "id": "GO:0048729",
                "label": "tissue morphogenesis"
            }
        },
        {
            "input_list": {
                "number_in_list": 23,
                "fold_enrichment": 0.9906647227759428,
                "fdr": 1,
                "expected": 23.216734654234656,
                "pValue": 0.9999999998869342,
                "mapped_id_list": {"mapped_id": [
                    "Q9Y2S7",
                    "Q9BV86",
                    "O96017",
                    "Q8TDX7",
                    "P53671",
                    "P53350",
                    "Q15813",
                    "P33981",
                    "P51955",
                    "P81274",
                    "O95271",
                    "Q9NYY3",
                    "P18754",
                    "Q9Y2Z0",
                    "Q9P209",
                    "Q9UQB9",
                    "P48730",
                    "Q9H4B4",
                    "Q96DB5",
                    "Q96GD4",
                    "O14965",
                    "P00540",
                    "Q9HC98"
                ]},
                "list_name": "upload_1",
                "plus_minus": "-"
            },
            "number_in_reference": 163,
            "term": {
                "id": "GO:0007051",
                "label": "spindle organization"
            }
        },
        {
            "input_list": {
                "number_in_list": 195,
                "fold_enrichment": 0.9906335560760506,
                "fdr": 1,
                "expected": 196.84372571872572,
                "pValue": 0.9049063995047822,
                "mapped_id_list": {"mapped_id": [
                    "O43318",
                    "P21802",
                    "Q8NB16",
                    "Q9BWS9",
                    "P49137",
                    "P25963",
                    "Q9UBC1",
                    "P27361",
                    "P54868",
                    "P16591",
                    "P46531",
                    "Q8N697",
                    "P67812",
                    "Q8IWZ3",
                    "P52333",
                    "Q9BRX9",
                    "Q16644",
                    "P17405",
                    "Q9H3Y6",
                    "Q05823",
                    "Q16773",
                    "Q9BXS9",
                    "Q15327",
                    "P09913",
                    "Q12851",
                    "P09914",
                    "Q16539",
                    "P35869",
                    "Q6PD62",
                    "P32119",
                    "P51812",
                    "Q9NR96",
                    "Q9NR97",
                    "P34897",
                    "Q9Y616",
                    "Q9C000",
                    "O60674",
                    "Q9BXR5",
                    "Q16665",
                    "P27338",
                    "Q03519",
                    "Q9H1C4",
                    "O95477",
                    "Q92538",
                    "P28482",
                    "P11802",
                    "P04839",
                    "O00584",
                    "P19525",
                    "Q9Y2C9",
                    "O94826",
                    "Q13043",
                    "P04049",
                    "Q9Y239",
                    "O43766",
                    "Q9H078",
                    "Q9UQM7",
                    "Q9NPP4",
                    "P59044",
                    "Q9NRD8",
                    "Q9Y6M5",
                    "Q9NX02",
                    "P02788",
                    "P02787",
                    "Q9UN86",
                    "P23443",
                    "P51451",
                    "O15075",
                    "O43187",
                    "Q9BWU1",
                    "P49279",
                    "P31749",
                    "P30530",
                    "Q5VU57",
                    "P20749",
                    "Q9BYH8",
                    "Q13075",
                    "P23458",
                    "P48736",
                    "Q14166",
                    "P08631",
                    "Q15139",
                    "P09769",
                    "Q16348",
                    "P12931",
                    "Q01650",
                    "O60603",
                    "Q04912",
                    "O60602",
                    "Q9Y4C4",
                    "Q96RU8",
                    "O76082",
                    "Q13882",
                    "P78536",
                    "P31327",
                    "Q96A25",
                    "Q9UM07",
                    "Q9UII4",
                    "P04406",
                    "Q9NWZ3",
                    "Q5T764",
                    "O60733",
                    "P33076",
                    "P40394",
                    "P08571",
                    "Q8WX94",
                    "Q9P2K8",
                    "O43293",
                    "Q15399",
                    "O00206",
                    "O00329",
                    "P06239",
                    "P29597",
                    "P29474",
                    "P29475",
                    "O75884",
                    "O95292",
                    "O60706",
                    "P13686",
                    "P11274",
                    "Q01740",
                    "Q86WI3",
                    "Q00534",
                    "P06241",
                    "Q9Y572",
                    "Q9NZ08",
                    "Q9NRA2",
                    "P07333",
                    "P42685",
                    "Q9NVI7",
                    "Q8IY34",
                    "Q13309",
                    "Q02156",
                    "P35228",
                    "Q86UT6",
                    "P43403",
                    "P43405",
                    "Q05655",
                    "P05161",
                    "O14733",
                    "Q99735",
                    "O43353",
                    "Q7RTR0",
                    "Q8IVU3",
                    "P06858",
                    "P07947",
                    "P07948",
                    "P11766",
                    "O95992",
                    "Q06187",
                    "P30048",
                    "Q9NUQ8",
                    "Q13325",
                    "Q13444",
                    "Q13443",
                    "P13716",
                    "Q5EBM0",
                    "O75179",
                    "Q16719",
                    "Q9Y6T7",
                    "Q9NX74",
                    "Q99558",
                    "Q92485",
                    "P22309",
                    "Q6P2Q9",
                    "P55084",
                    "O15205",
                    "Q13451",
                    "P46734",
                    "Q9H6K1",
                    "Q8IWU4",
                    "Q15759",
                    "Q9BY10",
                    "P15428",
                    "Q58DX5",
                    "O14802",
                    "Q96P20",
                    "Q9BQA9",
                    "Q09428",
                    "Q9NYK1",
                    "O15455",
                    "O14920",
                    "Q15646",
                    "P53355",
                    "Q06830",
                    "Q9P1W9",
                    "P00519",
                    "P51617",
                    "Q9HC29",
                    "P45983",
                    "O15229",
                    "Q15653",
                    "P04792",
                    "Q9UBJ2",
                    "Q13231"
                ]},
                "list_name": "upload_1",
                "plus_minus": "-"
            },
            "number_in_reference": 1382,
            "term": {
                "id": "GO:0051707",
                "label": "response to other organism"
            }
        },
        {
            "input_list": {
                "number_in_list": 1713,
                "fold_enrichment": 0.9905795784631163,
                "fdr": 1,
                "expected": 1729.2906468531469,
                "pValue": 0.5166378929402545,
                "mapped_id_list": {"mapped_id": [
                    "Q9UKT7",
                    "Q9UKT6",
                    "Q9NSY0",
                    "O75943",
                    "Q9NSY1",
                    "Q6B0I6",
                    "Q76MJ5",
                    "Q8NE79",
                    "O14543",
                    "Q9UKU6",
                    "P48163",
                    "O95568",
                    "Q8NE71",
                    "P16591",
                    "Q9Y283",
                    "O14556",
                    "O14559",
                    "O14558",
                    "Q8NE63",
                    "Q6YI46",
                    "P17405",
                    "O95573",
                    "Q6NUM9",
                    "P37023",
                    "O60423",
                    "Q9Y297",
                    "P29401",
                    "Q7Z4L5",
                    "Q12851",
                    "O75914",
                    "P26374",
                    "Q6P1A2",
                    "Q9H936",
                    "O75911",
                    "O75912",
                    "Q13702",
                    "Q13705",
                    "Q9NP59",
                    "P18754",
                    "Q8N7Z5",
                    "P25098",
                    "Q9Y226",
                    "Q9UKP3",
                    "Q92538",
                    "Q12866",
                    "Q9UGH3",
                    "O00341",
                    "Q0PNE2",
                    "Q96MX6",
                    "Q9H4Q4",
                    "P25092",
                    "Q06587",
                    "P51788",
                    "Q9NT68",
                    "O14508",
                    "P21964",
                    "O75908",
                    "Q8N3Y7",
                    "O14983",
                    "O75907",
                    "Q9Y236",
                    "Q9Y239",
                    "Q9Y232",
                    "Q9Y233",
                    "Q9H4P4",
                    "P51790",
                    "Q12879",
                    "P51797",
                    "P16157",
                    "Q8NA29",
                    "Q9BUB5",
                    "P20648",
                    "P16152",
                    "Q6ZXV5",
                    "O14994",
                    "P05023",
                    "P07686",
                    "Q6NUT3",
                    "Q496J9",
                    "Q12884",
                    "Q92519",
                    "Q9Y243",
                    "Q12889",
                    "Q13733",
                    "Q9H8W5",
                    "O60869",
                    "P16118",
                    "P37059",
                    "P31751",
                    "P53985",
                    "Q96N66",
                    "Q9Y253",
                    "Q5TCY1",
                    "Q92506",
                    "Q9BPW9",
                    "Q92989",
                    "Q9H977",
                    "Q9UGK8",
                    "Q8NDX1",
                    "Q8NDX2",
                    "P31749",
                    "P30419",
                    "Q7L8A9",
                    "Q8WXD9",
                    "Q9NT99",
                    "P37058",
                    "Q9BYH8",
                    "Q06547",
                    "Q9UL51",
                    "Q9UGL1",
                    "Q92504",
                    "Q9UL54",
                    "Q32MK0",
                    "Q9Y666",
                    "Q07075",
                    "Q9UP52",
                    "Q96DZ5",
                    "Q16348",
                    "P50897",
                    "Q8IWB6",
                    "P62879",
                    "Q8IWB7",
                    "P62873",
                    "O96017",
                    "Q96A25",
                    "Q5VZV1",
                    "P57058",
                    "Q9NWZ3",
                    "P57059",
                    "P16989",
                    "O96013",
                    "O00311",
                    "P35249",
                    "Q96A29",
                    "P35250",
                    "P33076",
                    "Q8WX94",
                    "Q6R2W3",
                    "P58397",
                    "Q99518",
                    "O00327",
                    "O00329",
                    "Q8TB61",
                    "Q96DX5",
                    "Q8WWX0",
                    "O60825",
                    "Q8NHU3",
                    "O75094",
                    "Q99986",
                    "Q99502",
                    "P11274",
                    "Q01740",
                    "P57078",
                    "Q14190",
                    "Q9H4B4",
                    "Q15048",
                    "Q6P179",
                    "O14965",
                    "Q8N841",
                    "P50440",
                    "Q9Y5X9",
                    "O75078",
                    "Q6IAN0",
                    "P35228",
                    "P35227",
                    "Q8WWV3",
                    "Q8NHS3",
                    "O95190",
                    "Q9H093",
                    "Q9UP95",
                    "O14974",
                    "Q9Y5Y0",
                    "A0AVF1",
                    "P08910",
                    "Q9H0A0",
                    "Q1RMZ1",
                    "O60809",
                    "Q9BTZ2",
                    "Q06187",
                    "Q96IG2",
                    "Q86XA0",
                    "P08922",
                    "Q9BYB4",
                    "O00750",
                    "Q9UKI8",
                    "O60813",
                    "O60810",
                    "Q99558",
                    "O60811",
                    "Q96MN2",
                    "Q9BYB0",
                    "O00767",
                    "A6NHY2",
                    "Q9Y646",
                    "Q6NUI2",
                    "Q92918",
                    "P81133",
                    "P30825",
                    "Q8NHY0",
                    "O00763",
                    "Q9Y5S8",
                    "P13489",
                    "Q12809",
                    "P16520",
                    "Q9UBY9",
                    "O14929",
                    "A7KAX9",
                    "Q92911",
                    "O14920",
                    "O43463",
                    "Q9UKK3",
                    "Q07002",
                    "Q9NWX5",
                    "Q8WWZ7",
                    "O14936",
                    "A5PKW4",
                    "O14931",
                    "Q14689",
                    "P36507",
                    "Q9BUP3",
                    "Q9Y2G3",
                    "Q9Y2G4",
                    "Q9ULF5",
                    "Q8TC27",
                    "P13861",
                    "Q6P5Z2",
                    "Q9Y2G8",
                    "Q5TDH0",
                    "Q9BQG2",
                    "P55273",
                    "P78395",
                    "Q9HB75",
                    "P00540",
                    "Q13363",
                    "Q14213",
                    "Q8TC12",
                    "P04920",
                    "Q9HAV0",
                    "Q16878",
                    "Q9UQ07",
                    "Q9UQ05",
                    "Q9Y2H1",
                    "Q9H156",
                    "P68106",
                    "Q9NY57",
                    "Q9Y2H9",
                    "Q9H9E1",
                    "Q93015",
                    "P00533",
                    "Q8WXR4",
                    "P61956",
                    "Q6N069",
                    "Q9Y6Q1",
                    "Q9BYV1",
                    "Q9ULH0",
                    "Q9UQ13",
                    "Q9UPP2",
                    "Q9UPP1",
                    "Q9Y6Q9",
                    "Q9Y2I1",
                    "Q9NY64",
                    "Q00013",
                    "Q96RK4",
                    "P61964",
                    "Q15569",
                    "Q9Y6R1",
                    "Q9Y6R4",
                    "P35626",
                    "P32119",
                    "O43543",
                    "Q9UPQ3",
                    "O43542",
                    "P43250",
                    "Q9H0R6",
                    "Q9Y2J8",
                    "O75110",
                    "O75592",
                    "Q9BQD7",
                    "Q03519",
                    "P02730",
                    "Q6EKJ0",
                    "O43511",
                    "O75582",
                    "Q9Y6K1",
                    "P10398",
                    "Q04837",
                    "Q9Y2C9",
                    "A0A0B4J2F2",
                    "Q9Y2C5",
                    "Q96RQ9",
                    "Q8WU08",
                    "Q96F86",
                    "Q96F81",
                    "O95922",
                    "Q9HAZ1",
                    "O43520",
                    "O15054",
                    "Q9Y6L6",
                    "Q5I7T1",
                    "P58743",
                    "P36537",
                    "Q86Y97",
                    "Q9ULC5",
                    "P49841",
                    "Q04828",
                    "Q96S16",
                    "P78368",
                    "Q15118",
                    "P49840",
                    "Q15119",
                    "Q9Y6M5",
                    "Q9Y6M4",
                    "Q9Y6M7",
                    "Q9ULD8",
                    "P48507",
                    "Q8WXU2",
                    "Q9NTI2",
                    "Q15120",
                    "P02788",
                    "Q9BQI3",
                    "P02787",
                    "P02786",
                    "P48506",
                    "Q9BQI7",
                    "O15075",
                    "Q9BV23",
                    "O43502",
                    "Q9H172",
                    "P35670",
                    "Q15131",
                    "P78363",
                    "Q14289",
                    "P09769",
                    "Q6P1J6",
                    "Q8WXK3",
                    "O15484",
                    "P12931",
                    "Q05329",
                    "P16066",
                    "Q8WXK1",
                    "P22732",
                    "O75534",
                    "P24928",
                    "P41002",
                    "Q08828",
                    "Q7Z4W1",
                    "P42331",
                    "P42330",
                    "Q9UGV2",
                    "Q9Y6H5",
                    "Q92565",
                    "Q05D32",
                    "P42338",
                    "P45844",
                    "P06239",
                    "Q8WXI3",
                    "O15021",
                    "Q8IWQ3",
                    "Q9H0K1",
                    "P40145",
                    "P21860",
                    "P06241",
                    "P54368",
                    "Q13303",
                    "Q8WXH4",
                    "P56545",
                    "Q8IX12",
                    "Q13308",
                    "Q13309",
                    "Q04446",
                    "Q07954",
                    "Q92542",
                    "P07585",
                    "P04075",
                    "Q6P5Q4",
                    "Q9HB40",
                    "O14593",
                    "Q8IWW6",
                    "Q9BYT3",
                    "O14595",
                    "P35610",
                    "Q86TI2",
                    "O95992",
                    "P63244",
                    "Q9Y6C5",
                    "O60488",
                    "Q9H9B1",
                    "P20594",
                    "O15439",
                    "P43235",
                    "Q9UGQ3",
                    "Q9BYS8",
                    "O95522",
                    "Q9NXG6",
                    "Q13325",
                    "Q16836",
                    "O95521",
                    "Q9H115",
                    "Q9H598",
                    "Q86XP1",
                    "P22307",
                    "Q6N022",
                    "Q9Y6D6",
                    "Q9H9A6",
                    "Q9Y6D5",
                    "P22309",
                    "P23634",
                    "O95528",
                    "Q9UKZ4",
                    "P22303",
                    "Q06609",
                    "P46734",
                    "Q9NP80",
                    "Q8IWU4",
                    "O75962",
                    "Q9P035",
                    "P33897",
                    "Q96IV6",
                    "Q9Y6E0",
                    "Q86Y07",
                    "A3QJZ7",
                    "A3QJZ6",
                    "Q92597",
                    "Q96RG2",
                    "O15455",
                    "Q9BQA1",
                    "O95544",
                    "Q14678",
                    "Q16853",
                    "Q16854",
                    "Q8IWT6",
                    "Q14679",
                    "P33402",
                    "Q9UPE1",
                    "Q96IU4",
                    "P21439",
                    "P42356",
                    "Q96AD5",
                    "Q9Y6F7",
                    "P00519",
                    "Q07912",
                    "P24941",
                    "Q14680",
                    "P22760",
                    "Q9BYP7",
                    "Q6P1M0",
                    "O95677",
                    "O14672",
                    "P67809",
                    "Q9NS82",
                    "Q9P2R3",
                    "Q6P4H8",
                    "O60568",
                    "Q96M27",
                    "Q99489",
                    "O60566",
                    "Q8IVH8",
                    "Q99487",
                    "P49137",
                    "O15516",
                    "Q9UBC1",
                    "O15530",
                    "Q9UBC3",
                    "P27361",
                    "P16233",
                    "P52333",
                    "A9YTQ3",
                    "Q9H825",
                    "Q92839",
                    "Q9NRY4",
                    "Q6P4F7",
                    "Q7Z3K3",
                    "Q96Q91",
                    "P53667",
                    "O60547",
                    "Q99466",
                    "Q92830",
                    "O15534",
                    "Q92831",
                    "P09913",
                    "P09914",
                    "P46087",
                    "P53671",
                    "O15550",
                    "Q5JS13",
                    "Q9UBE8",
                    "Q9P2U7",
                    "Q9P2U8",
                    "O60551",
                    "Q6NXT4",
                    "Q9UK73",
                    "Q6NXT1",
                    "P49588",
                    "P27338",
                    "P0CG47",
                    "P34925",
                    "P05129",
                    "P31415",
                    "P11802",
                    "Q9NS40",
                    "P52757",
                    "Q8IVM8",
                    "Q9P2N6",
                    "P61221",
                    "Q7KZI7",
                    "P34913",
                    "Q9H3N1",
                    "P19784",
                    "Q8IVL5",
                    "Q8IVL6",
                    "Q8N370",
                    "Q96DD0",
                    "Q8N371",
                    "P61236",
                    "Q92882",
                    "Q92887",
                    "Q6ZWT7",
                    "P26045",
                    "O95258",
                    "O95259",
                    "O43175",
                    "Q9H867",
                    "Q8NCW5",
                    "Q8NCW6",
                    "Q96LT4",
                    "O60503",
                    "P14061",
                    "Q96DC9",
                    "P14060",
                    "O43184",
                    "Q96DC8",
                    "P51451",
                    "Q13621",
                    "O43187",
                    "Q14957",
                    "Q05586",
                    "Q13627",
                    "Q8WWB5",
                    "Q6PIU2",
                    "P30530",
                    "P30531",
                    "O95263",
                    "P53634",
                    "P20749",
                    "P37173",
                    "Q99496",
                    "Q9UK32",
                    "P08631",
                    "Q8N357",
                    "O43155",
                    "Q8N2K0",
                    "O43159",
                    "Q96CX6",
                    "Q5VYS8",
                    "P81274",
                    "P16615",
                    "Q01650",
                    "O95271",
                    "O76082",
                    "P17948",
                    "Q9C0K7",
                    "Q96Q27",
                    "Q53G59",
                    "Q9P2K1",
                    "P12273",
                    "Q9NRP7",
                    "P36222",
                    "Q15392",
                    "Q6ZWH5",
                    "Q99873",
                    "Q9P2K8",
                    "Q8N6R0",
                    "Q15399",
                    "Q9Y566",
                    "P13569",
                    "O95292",
                    "Q8N2I9",
                    "Q9BT30",
                    "O00444",
                    "P51884",
                    "O14607",
                    "Q8IZF4",
                    "P23368",
                    "P48664",
                    "Q9Y572",
                    "Q5TG30",
                    "Q9Y574",
                    "Q5VUJ5",
                    "Q9Y576",
                    "P04626",
                    "Q9Y575",
                    "P04629",
                    "Q9NRR5",
                    "P54920",
                    "Q7L2J0",
                    "Q8TDZ2",
                    "Q96PN6",
                    "O43593",
                    "P06858",
                    "Q92819",
                    "O76039",
                    "Q8ND23",
                    "O75185",
                    "Q5VYX0",
                    "Q96PU4",
                    "Q8IZL9",
                    "Q9NRK6",
                    "P51828",
                    "P02489",
                    "P46060",
                    "P07711",
                    "P24298",
                    "Q9UJG1",
                    "Q9GZV3",
                    "O75179",
                    "Q9GZV1",
                    "P17516",
                    "P38435",
                    "O60931",
                    "Q16281",
                    "Q16288",
                    "Q9GZU7",
                    "Q6ZWI9",
                    "P51841",
                    "O75164",
                    "P50993",
                    "Q8WVY7",
                    "Q8IZJ4",
                    "Q96Q42",
                    "Q9NRM7",
                    "Q6QHF9",
                    "P26439",
                    "Q9GZT9",
                    "Q9Y534",
                    "Q9UNQ2",
                    "Q86VZ5",
                    "O00418",
                    "Q5T5U3",
                    "Q96Q40",
                    "P51857",
                    "P52701",
                    "P15313",
                    "O75151",
                    "Q6NY19",
                    "O60911",
                    "Q8NCM2",
                    "Q53FZ2",
                    "Q9NRN9",
                    "Q8N752",
                    "Q99418",
                    "Q495B1",
                    "Q13237",
                    "Q15418",
                    "Q63ZY3",
                    "Q9UBS0",
                    "Q04759",
                    "P21127",
                    "Q8NDF8",
                    "P25963",
                    "P22455",
                    "O43683",
                    "Q8TF71",
                    "Q6DKJ4",
                    "Q86SJ2",
                    "Q9Y5N5",
                    "Q8NHM5",
                    "Q9BXT6",
                    "Q16760",
                    "Q8TF62",
                    "Q8IVW4",
                    "P11309",
                    "Q15435",
                    "Q8IVW8",
                    "P80365",
                    "Q15438",
                    "Q86X27",
                    "Q53GQ0",
                    "Q8TAM2",
                    "Q9H3Y6",
                    "Q9NWS0",
                    "Q8TEU7",
                    "Q9NX45",
                    "P21589",
                    "Q5VZK9",
                    "Q9BXS9",
                    "Q96I82",
                    "Q13268",
                    "Q8WWN8",
                    "P51812",
                    "P51813",
                    "P34896",
                    "Q9H013",
                    "P34897",
                    "Q9Y616",
                    "P11310",
                    "Q04725",
                    "Q04724",
                    "Q9UBV2",
                    "Q04727",
                    "Q9NWT6",
                    "P51817",
                    "Q9BXR5",
                    "P49902",
                    "P62942",
                    "P55345",
                    "Q8TAS1",
                    "Q53H47",
                    "Q99965",
                    "P27708",
                    "Q8NI38",
                    "Q6U841",
                    "Q13286",
                    "P15735",
                    "P32298",
                    "Q9H078",
                    "Q9UBP6",
                    "Q96DT5",
                    "P49961",
                    "Q99943",
                    "Q9NX02",
                    "P08183",
                    "Q14154",
                    "Q86X52",
                    "O15194",
                    "Q5VVH2",
                    "O75676",
                    "O15197",
                    "Q6A1A2",
                    "P33121",
                    "Q9Y5L3",
                    "Q86X55",
                    "Q8TAP6",
                    "P11362",
                    "Q9H8E8",
                    "Q9UBR2",
                    "Q9UKC9",
                    "P08195",
                    "Q14166",
                    "Q8IZY2",
                    "P55786",
                    "Q13630",
                    "Q13635",
                    "O15120",
                    "Q9BTE6",
                    "Q5QJU3",
                    "Q9BXM7",
                    "Q495M9",
                    "P07237",
                    "O15118",
                    "Q12797",
                    "Q9UBK8",
                    "P31327",
                    "Q8WWH4",
                    "O95602",
                    "P33981",
                    "P19224",
                    "Q9H3R0",
                    "P31321",
                    "P31323",
                    "P08571",
                    "Q15831",
                    "P29474",
                    "O94768",
                    "P29475",
                    "Q15835",
                    "Q6XUX3",
                    "Q9H422",
                    "Q2M3G0",
                    "O94760",
                    "Q8TAD4",
                    "P04180",
                    "Q86WI3",
                    "P40261",
                    "O94769",
                    "Q6V1X1",
                    "O95622",
                    "Q15843",
                    "Q8IZV5",
                    "Q02153",
                    "Q02156",
                    "Q8N392",
                    "Q8TEK3",
                    "Q05655",
                    "Q9BXJ9",
                    "O15146",
                    "Q6XR72",
                    "Q9BXR3",
                    "O94788",
                    "Q6NYC1",
                    "Q86SG2",
                    "P30041",
                    "Q8TAK5",
                    "Q04323",
                    "P11766",
                    "Q9H3W5",
                    "P30048",
                    "P05091",
                    "Q86SG6",
                    "P23743",
                    "O75629",
                    "P47712",
                    "Q6ZT62",
                    "Q14534",
                    "Q8IW52",
                    "Q8IVT5",
                    "Q92485",
                    "Q9UJX2",
                    "Q9UJX0",
                    "Q16720",
                    "Q9BXP2",
                    "Q9UJX3",
                    "Q8IW41",
                    "Q96I51",
                    "Q9BY10",
                    "Q96QE2",
                    "Q8TF27",
                    "Q9H469",
                    "Q9H3U5",
                    "P21549",
                    "Q8N7F7",
                    "Q7Z494",
                    "Q6FI81",
                    "Q9UJY1",
                    "A0A1W2PPD8",
                    "Q9BY07",
                    "Q86SE9",
                    "O75608",
                    "P33527",
                    "Q15404",
                    "Q96QD8",
                    "Q13224",
                    "Q16739",
                    "Q8IW35",
                    "Q04771",
                    "Q8TF17",
                    "Q02108",
                    "P45983",
                    "Q9BXN1",
                    "P45985",
                    "Q13233",
                    "P45984",
                    "Q9UBJ2",
                    "Q7Z2K6",
                    "Q9UMX9",
                    "Q96TA2",
                    "Q2M1Z3",
                    "Q8NBS3",
                    "Q5VTQ0",
                    "Q9NQU5",
                    "Q9P215",
                    "Q8IUF8",
                    "Q9H2H9",
                    "Q6IQ55",
                    "P27487",
                    "Q9UIQ6",
                    "P28332",
                    "P28330",
                    "A6XGL0",
                    "Q8NFZ3",
                    "Q8NFZ4",
                    "P53778",
                    "P53779",
                    "O60218",
                    "Q9P227",
                    "Q8TDC3",
                    "Q96KN2",
                    "Q17R89",
                    "Q8N697",
                    "Q9H2G2",
                    "Q9BRX9",
                    "O00167",
                    "Q9NQW8",
                    "Q8NBQ5",
                    "O00170",
                    "Q2Y0W8",
                    "P27448",
                    "O95347",
                    "P53794",
                    "P07858",
                    "Q6NSJ0",
                    "Q9P241",
                    "Q9NR96",
                    "Q9NR97",
                    "Q5M8T2",
                    "O95342",
                    "Q3MIN7",
                    "P54646",
                    "Q9C000",
                    "O60678",
                    "P19835",
                    "O60674",
                    "Q96GD4",
                    "P41743",
                    "A0A499FJF3",
                    "P27037",
                    "Q9Y463",
                    "Q8IYS1",
                    "Q8NBW4",
                    "Q9H765",
                    "Q9NQQ7",
                    "P15056",
                    "Q8N264",
                    "Q92772",
                    "O14744",
                    "Q92777",
                    "Q9UIM3",
                    "Q59H18",
                    "Q9NZC7",
                    "Q9H6T3",
                    "Q96L42",
                    "Q9NQR1",
                    "Q9UEE5",
                    "O60658",
                    "Q96KS0",
                    "O60656",
                    "P42658",
                    "P59045",
                    "P59044",
                    "P59047",
                    "P59046",
                    "Q6ZW31",
                    "O14757",
                    "A6NK59",
                    "P09622",
                    "O14756",
                    "A0A0G2JMD5",
                    "P31512",
                    "P52895",
                    "Q9H2K2",
                    "Q13976",
                    "Q9NZD8",
                    "Q96L34",
                    "P21709",
                    "Q9UEF7",
                    "Q6PHR2",
                    "P49281",
                    "Q8IUH5",
                    "Q05469",
                    "Q6PI26",
                    "Q96KQ7",
                    "Q9UN86",
                    "Q9Y490",
                    "Q5MAI5",
                    "P49279",
                    "Q5UE93",
                    "Q9NR50",
                    "P52429",
                    "Q5VU57",
                    "Q8IUH4",
                    "Q7L1T6",
                    "Q9P209",
                    "O00141",
                    "Q9UMX2",
                    "O14775",
                    "Q9UMX0",
                    "P09601",
                    "P06576",
                    "Q9Y3Q4",
                    "Q7Z6K4",
                    "Q86V86",
                    "Q6ZMT4",
                    "Q6SA08",
                    "Q9BRR9",
                    "O95398",
                    "O60603",
                    "Q09013",
                    "O60602",
                    "Q8NBJ5",
                    "Q96SW2",
                    "P25205",
                    "O43283",
                    "Q13087",
                    "Q9BRQ8",
                    "Q9UII4",
                    "O14717",
                    "Q02846",
                    "Q13093",
                    "Q99759",
                    "O43293",
                    "Q99758",
                    "Q13099",
                    "Q8N608",
                    "Q7Z6I6",
                    "Q9UN36",
                    "Q9UIJ7",
                    "O00562",
                    "P13686",
                    "Q9BW92",
                    "Q5TAH2",
                    "Q99743",
                    "Q96T60",
                    "Q7L1I2",
                    "P83111",
                    "Q8N9V6",
                    "Q9UIK4",
                    "Q9NUX5",
                    "Q86UT6",
                    "Q01974",
                    "P15882",
                    "P14550",
                    "Q9NR19",
                    "Q01973",
                    "P46597",
                    "O14733",
                    "Q99735",
                    "Q4G0N8",
                    "O00506",
                    "P50613",
                    "Q9NYY3",
                    "Q8WUY8",
                    "Q96P48",
                    "P38571",
                    "Q8NBN7",
                    "O00519",
                    "P51955",
                    "P51957",
                    "P51956",
                    "Q8NG68",
                    "Q8NG66",
                    "P40879",
                    "Q01959",
                    "Q9H6K1",
                    "Q8N5S9",
                    "Q9HCD6",
                    "P15428",
                    "Q8WZA2",
                    "Q7Z6M2",
                    "O00522",
                    "P17600",
                    "Q96P20",
                    "Q09428",
                    "Q86UX6",
                    "P49674",
                    "Q9HCC8",
                    "Q13905",
                    "P52824",
                    "Q9NUT2",
                    "Q7Z6L1",
                    "Q9UIG8",
                    "P17612",
                    "Q6DN90",
                    "Q96P11",
                    "Q96BW1",
                    "P04792",
                    "Q9H2A2",
                    "Q96LA8",
                    "Q6ZS72",
                    "Q96GX1",
                    "Q86W28",
                    "Q9Y4K4",
                    "P10599",
                    "P35410",
                    "O75387",
                    "Q86W25",
                    "P11441",
                    "Q86W24",
                    "O75385",
                    "O43318",
                    "P48729",
                    "Q9H7B4",
                    "Q9BWS9",
                    "Q99808",
                    "Q15303",
                    "Q8TE54",
                    "Q6EMK4",
                    "Q16635",
                    "C9JRZ8",
                    "P13637",
                    "P58546",
                    "Q9H2X6",
                    "Q9H2X9",
                    "Q4J6C6",
                    "P46531",
                    "Q96PH1",
                    "Q13131",
                    "Q8IV63",
                    "Q16644",
                    "Q9P2D0",
                    "Q504T8",
                    "P00325",
                    "O94804",
                    "P00326",
                    "Q16654",
                    "O94806",
                    "Q8NCB2",
                    "Q16659",
                    "Q15327",
                    "O43781",
                    "P35869",
                    "Q8TDR2",
                    "B2RXH2",
                    "Q8WVL7",
                    "O43306",
                    "Q05940",
                    "P0C263",
                    "Q9H2V7",
                    "P43007",
                    "Q7Z2Y5",
                    "Q58A45",
                    "Q9NVR5",
                    "Q16665",
                    "P43003",
                    "P43004",
                    "Q49AN0",
                    "P43005",
                    "Q13153",
                    "P98198",
                    "O94823",
                    "O75344",
                    "O75343",
                    "Q3LXA3",
                    "Q9Y4G8",
                    "P49619",
                    "O94826",
                    "Q13162",
                    "Q13163",
                    "Q14012",
                    "Q13164",
                    "Q16671",
                    "O15294",
                    "Q15349",
                    "Q8TDX7",
                    "Q86W50",
                    "P11498",
                    "Q0VAK6",
                    "Q7Z7H5",
                    "Q13177",
                    "P02511",
                    "Q9NRD8",
                    "Q14028",
                    "Q9NRD9",
                    "Q3ZCQ8",
                    "Q504Y0",
                    "P48751",
                    "O75325",
                    "O43739",
                    "Q9NZU0",
                    "Q9NZU1",
                    "Q9NVM4",
                    "Q8NCF5",
                    "Q9UEW8",
                    "P00367",
                    "Q16698",
                    "P47895",
                    "Q13188",
                    "P23443",
                    "O94851",
                    "Q6ZNQ3",
                    "P55017",
                    "Q9BWU1",
                    "Q9BSM1",
                    "P55011",
                    "P21281",
                    "Q86VR8",
                    "Q6PML9",
                    "Q99819",
                    "Q96LB0",
                    "P23458",
                    "P48730",
                    "P98194",
                    "P48736",
                    "Q99814",
                    "Q9C0D3",
                    "P98196",
                    "P00352",
                    "Q15375",
                    "P28289",
                    "O15244",
                    "Q5VTY9",
                    "Q9Y4C4",
                    "Q06418",
                    "Q9Y4C1",
                    "Q9HCR9",
                    "O60285",
                    "P20794",
                    "P78536",
                    "O75771",
                    "Q86VH5",
                    "P40394",
                    "P41240",
                    "Q32P28",
                    "Q9UF33",
                    "Q9NVH6",
                    "P41247",
                    "P07327",
                    "P34947",
                    "Q9P1Z3",
                    "P29597",
                    "Q8IYU2",
                    "O94889",
                    "Q5TAX3",
                    "O15264",
                    "Q7Z2Q7",
                    "Q8IUM7",
                    "P30101",
                    "Q9C098",
                    "Q9H6W3",
                    "Q9HCP6",
                    "O60266",
                    "P07332",
                    "Q9NRA0",
                    "Q9NZQ9",
                    "P07333",
                    "O60260",
                    "Q9NVI7",
                    "Q9HCP0",
                    "P80404",
                    "O15270",
                    "O95747",
                    "Q13546",
                    "Q5W5X9",
                    "O75751",
                    "Q8IYT8",
                    "P43403",
                    "Q9UNE7",
                    "O43709",
                    "P43405",
                    "Q9NZR1",
                    "Q92781",
                    "P05161",
                    "O15269",
                    "Q9UF56",
                    "P06493",
                    "P41229",
                    "P41227",
                    "Q9NZJ6",
                    "Q13555",
                    "Q13554",
                    "Q8IV42",
                    "P35858",
                    "Q5GLZ8",
                    "O75747",
                    "Q15738",
                    "Q6ZVZ8",
                    "Q13557",
                    "Q9H2U9",
                    "Q9P258",
                    "Q6P3R8",
                    "A6NNS2",
                    "Q9NZK5",
                    "Q96PD7",
                    "Q15746",
                    "Q9NQZ7",
                    "Q96GS6",
                    "Q9P265",
                    "P11413",
                    "Q05513",
                    "P0C1S8",
                    "O15204",
                    "P24723",
                    "Q13574",
                    "Q15751",
                    "O15205",
                    "Q13572",
                    "Q15759",
                    "Q9P273",
                    "Q2M2I8",
                    "Q9H347",
                    "Q8TE02",
                    "Q6ZNG9",
                    "P41279",
                    "P17174",
                    "Q04656",
                    "O75716",
                    "Q14435",
                    "Q16613",
                    "Q9P286",
                    "Q06830",
                    "Q9H6Z9",
                    "Q9P1W9",
                    "Q9P289",
                    "Q9UNA3",
                    "Q06828",
                    "P09564",
                    "Q16620",
                    "O15229",
                    "Q9HD40",
                    "Q15772",
                    "Q5BJD5",
                    "P48058",
                    "Q14CB8",
                    "Q7Z624",
                    "Q9HBH9",
                    "P21802",
                    "Q9HBH5",
                    "Q8NB16",
                    "Q9HBH1",
                    "Q9Y394",
                    "Q8N103",
                    "P52564",
                    "P52565",
                    "Q9H9V9",
                    "Q92604",
                    "Q12955",
                    "Q5H9F3",
                    "A0AV02",
                    "Q7Z5P4",
                    "Q8NEX9",
                    "P52566",
                    "Q9P107",
                    "Q16082",
                    "Q9UI10",
                    "Q8N568",
                    "P54753",
                    "Q12967",
                    "Q7Z601",
                    "P56937",
                    "Q05397",
                    "P16435",
                    "Q9Y2Z0",
                    "Q6F5E8",
                    "Q96NS5",
                    "Q9UQB9",
                    "P32929",
                    "Q16099",
                    "Q9H1D0",
                    "P54764",
                    "P54762",
                    "P54760",
                    "Q9H9T3",
                    "Q12979",
                    "Q8NEV1",
                    "Q8NEV4",
                    "O95461",
                    "P16455",
                    "P15121",
                    "Q96NR8",
                    "Q96NR3",
                    "O60312",
                    "Q9UI32",
                    "Q96AY4",
                    "Q9H1C4",
                    "Q9Y2S7",
                    "Q9UPZ9",
                    "Q6P2H8",
                    "O95476",
                    "O95477",
                    "P28482",
                    "Q9Y345",
                    "Q9H649",
                    "O95470",
                    "O00221",
                    "Q8IXQ9",
                    "Q08881",
                    "P19525",
                    "P42785",
                    "Q9UM47",
                    "P31645",
                    "Q9Y2T7",
                    "O00238",
                    "P04049",
                    "Q9NYA1",
                    "Q9Y2T5",
                    "Q5VST6",
                    "P54707",
                    "O00233",
                    "Q5JTZ9",
                    "Q9NQ11",
                    "Q9H9Z2",
                    "P31641",
                    "Q9NPP4",
                    "Q9P0K1",
                    "Q9BZL6",
                    "Q8NB49",
                    "O14874",
                    "P42771",
                    "A6NGN4",
                    "P42772",
                    "P42773",
                    "Q9BZL1",
                    "Q9Y2U5",
                    "Q9NYB5",
                    "Q5JU85",
                    "Q9P0L0",
                    "Q9P0L2",
                    "P42765",
                    "Q6TGC4",
                    "P62333",
                    "O60741",
                    "Q96NW7",
                    "Q9BVC4",
                    "Q5VWZ2",
                    "Q8N9B4",
                    "Q9Y2V2",
                    "Q92630",
                    "Q6ZUM4",
                    "P27144",
                    "P29322",
                    "P29320",
                    "P48067",
                    "Q96NW4",
                    "P54727",
                    "P54725",
                    "Q99259",
                    "Q6PGP7",
                    "Q92625",
                    "P04035",
                    "Q9UM73",
                    "Q15139",
                    "Q9Y6W3",
                    "Q9UHF3",
                    "P11168",
                    "Q04912",
                    "Q8WTS6",
                    "P11172",
                    "Q96RU8",
                    "Q96RU7",
                    "Q8WTS1",
                    "Q99640",
                    "Q16478",
                    "Q9UM01",
                    "Q7Z5H3",
                    "P04406",
                    "Q9UQ88",
                    "O60733",
                    "Q8WTR4",
                    "Q9ULP0",
                    "Q5VWM3",
                    "O00206",
                    "Q5VWM6",
                    "Q9Y2Q0",
                    "P49761",
                    "Q8TC84",
                    "Q5VWM4",
                    "P49760",
                    "P51649",
                    "O60706",
                    "Q96S44",
                    "Q00532",
                    "P11150",
                    "Q99624",
                    "Q93084",
                    "Q00536",
                    "Q6P1X5",
                    "Q00535",
                    "Q8IXB1",
                    "Q00534",
                    "Q93088",
                    "Q00537",
                    "Q8N8U2",
                    "Q9UPY5",
                    "Q8WTQ7",
                    "P49759",
                    "P23141",
                    "O00219",
                    "Q9UHI5",
                    "P40937",
                    "Q6NVH7",
                    "P51659",
                    "Q5TYX0",
                    "Q6P6C2",
                    "Q3KNV8",
                    "P14672",
                    "P35590",
                    "Q96RR4",
                    "Q00526",
                    "P49748",
                    "Q75T13",
                    "O43353",
                    "Q96AX9",
                    "P07947",
                    "Q969H0",
                    "P07949",
                    "P07948",
                    "Q9Y2K7",
                    "Q9Y2K2",
                    "Q8WYA1",
                    "Q8NET8",
                    "Q5KSL6",
                    "Q5JPI3",
                    "Q99685",
                    "Q9NXW9",
                    "Q15185",
                    "P49336",
                    "Q8N543",
                    "P05771",
                    "Q9ULK0",
                    "Q8NET5",
                    "Q9Y6T7",
                    "P36021",
                    "Q9NPH5",
                    "P49327",
                    "P49326",
                    "Q6PCB6",
                    "Q6PCB7",
                    "Q08462",
                    "Q9H5I1",
                    "P50750",
                    "Q9UHD1",
                    "Q9BZC7",
                    "O14802",
                    "Q8NF37",
                    "Q8NER5",
                    "Q9UHD9",
                    "Q9NPI5",
                    "Q8N4Q0",
                    "P27540",
                    "Q9UHE5",
                    "Q8WTU0",
                    "Q9Y2N7",
                    "Q7L0J3",
                    "P51617",
                    "Q01814",
                    "O75027",
                    "Q8N5I4",
                    "Q96G79",
                    "Q9NUM3",
                    "Q5VTA0",
                    "P22694",
                    "Q9HC96",
                    "Q13002",
                    "Q9HBX9",
                    "Q9HC98",
                    "Q9HBX8",
                    "P32019",
                    "Q13003",
                    "Q16512",
                    "Q16513",
                    "O94911",
                    "Q9UIA0",
                    "O43448",
                    "Q01484",
                    "Q7LBC6",
                    "Q86UN2",
                    "A6NFX1",
                    "P35523",
                    "Q9NYV4",
                    "Q6PCT2",
                    "Q9HBW1",
                    "Q13017",
                    "O94921",
                    "P31152",
                    "P25705",
                    "Q05823",
                    "Q8WZ42",
                    "Q14353",
                    "Q9HBV1",
                    "Q16539",
                    "Q6PD62",
                    "Q15208",
                    "Q86UL3",
                    "O43424",
                    "Q8TD19",
                    "Q9Y3L3",
                    "P35503",
                    "O75473",
                    "Q96G46",
                    "Q02790",
                    "Q9NZ94",
                    "Q9UIC8",
                    "Q9H252",
                    "P31150",
                    "Q5VXH5",
                    "Q5VXH4",
                    "P20020",
                    "Q9HBU9",
                    "Q6ZN17",
                    "Q6ZN16",
                    "Q96BR1",
                    "P04839",
                    "P38606",
                    "O75460",
                    "Q99720",
                    "Q13042",
                    "O15399",
                    "Q99726",
                    "Q13045",
                    "Q13043",
                    "Q96T49",
                    "Q9NQA5",
                    "Q96KB5",
                    "O94953",
                    "P36897",
                    "P36896",
                    "O75452",
                    "P36894",
                    "Q9UQM7",
                    "Q8NFM4",
                    "Q9Y3F4",
                    "Q02763",
                    "C9JA33",
                    "Q9NYR8",
                    "Q16566",
                    "P25774",
                    "Q99714",
                    "Q8IU85",
                    "Q86V21",
                    "Q8TCU5",
                    "O94966",
                    "P14616",
                    "Q86UQ4",
                    "Q6UWP2",
                    "Q9NYS7",
                    "Q14392",
                    "Q16572",
                    "Q7Z6E9",
                    "C9JR72",
                    "O43861",
                    "O95822",
                    "Q96FW1",
                    "Q9HBZ2",
                    "Q8TCT1",
                    "Q7LBE3",
                    "O43865",
                    "Q02750",
                    "Q49MI3",
                    "Q13075",
                    "P21397",
                    "Q9HBY8",
                    "Q6VAB6",
                    "P27930",
                    "Q14722",
                    "O95831",
                    "Q9NYL9",
                    "P08319",
                    "Q13873",
                    "O75427",
                    "O95835",
                    "O94988",
                    "Q86Z02",
                    "Q7RTN6",
                    "Q8N0W4",
                    "Q969T7",
                    "P22612",
                    "Q13882",
                    "Q9UHW9",
                    "Q53QZ3",
                    "Q5VT98",
                    "P10644",
                    "Q5VT97",
                    "Q9H672",
                    "Q5T8I9",
                    "P00813",
                    "Q96BD0",
                    "Q969S0",
                    "P09668",
                    "Q9BZP6",
                    "P10619",
                    "O75884",
                    "Q13418",
                    "Q14749",
                    "Q96JT2",
                    "Q86UE6",
                    "P17252",
                    "P42680",
                    "Q8N165",
                    "P42681",
                    "Q9NZ08",
                    "P42684",
                    "P42685",
                    "Q86UE8",
                    "Q13423",
                    "O95865",
                    "Q8IY34",
                    "Q96JS3",
                    "B2RTY4",
                    "O43826",
                    "Q8NB78",
                    "P42679",
                    "P68402",
                    "P68400",
                    "Q7Z5W3",
                    "P22607",
                    "Q9UDR5",
                    "O60391",
                    "Q9NYP9",
                    "Q7RTR0",
                    "Q13433",
                    "Q9HC62",
                    "Q8TD08",
                    "Q86UK0",
                    "Q7RTR2",
                    "P30291",
                    "P42263",
                    "P42262",
                    "Q5T4D3",
                    "Q5SWL7",
                    "Q9NYI0",
                    "O15315",
                    "Q5SWL8",
                    "Q13444",
                    "Q13443",
                    "P13716",
                    "Q08J23",
                    "P42261",
                    "Q86YR5",
                    "Q9H237",
                    "O95881",
                    "Q9H1R3",
                    "P51160",
                    "Q6ZMH5",
                    "Q13459",
                    "Q9H221",
                    "Q9H222",
                    "P39086",
                    "Q8WZ04",
                    "O60341",
                    "Q9NYK1",
                    "Q9BVK6",
                    "Q969V3",
                    "Q15646",
                    "P53355",
                    "O75832",
                    "Q14318",
                    "P53350",
                    "Q96BF3",
                    "Q9HC29",
                    "P30260",
                    "Q9UHV5",
                    "Q9NYL2",
                    "P23975",
                    "Q15653",
                    "Q15652"
                ]},
                "list_name": "upload_1",
                "plus_minus": "-"
            },
            "number_in_reference": 12141,
            "term": {
                "id": "GO:0065007",
                "label": "biological regulation"
            }
        },
        {
            "input_list": {
                "number_in_list": 11,
                "fold_enrichment": 0.9901125127855438,
                "fdr": 1,
                "expected": 11.109848484848484,
                "pValue": 0.9999999998441187,
                "mapped_id_list": {"mapped_id": [
                    "P48729",
                    "O75912",
                    "Q96Q42",
                    "Q9UQ13",
                    "Q02763",
                    "P04626",
                    "P46531",
                    "P04629",
                    "P12931",
                    "P48736",
                    "P42338"
                ]},
                "list_name": "upload_1",
                "plus_minus": "-"
            },
            "number_in_reference": 78,
            "term": {
                "id": "GO:0051057",
                "label": "positive regulation of small GTPase mediated signal transduction"
            }
        },
        {
            "input_list": {
                "number_in_list": 11,
                "fold_enrichment": 0.9901125127855438,
                "fdr": 1,
                "expected": 11.109848484848484,
                "pValue": 0.9999999998441187,
                "mapped_id_list": {"mapped_id": [
                    "Q9NYL9",
                    "P13196",
                    "Q9NRK6",
                    "Q6NYC1",
                    "P11413",
                    "P12931",
                    "P22557",
                    "P49281",
                    "P02730",
                    "Q9Y5Y0",
                    "O60603"
                ]},
                "list_name": "upload_1",
                "plus_minus": "-"
            },
            "number_in_reference": 78,
            "term": {
                "id": "GO:0061515",
                "label": "myeloid cell development"
            }
        },
        {
            "input_list": {
                "number_in_list": 10,
                "fold_enrichment": 0.9888447630892755,
                "fdr": 1,
                "expected": 10.1128108003108,
                "pValue": 0.999999999909136,
                "mapped_id_list": {"mapped_id": [
                    "Q15327",
                    "P21802",
                    "Q15746",
                    "P46531",
                    "P36897",
                    "P36894",
                    "Q9GZT9",
                    "Q8WZ42",
                    "P62942",
                    "Q9H1R3"
                ]},
                "list_name": "upload_1",
                "plus_minus": "-"
            },
            "number_in_reference": 71,
            "term": {
                "id": "GO:0060415",
                "label": "muscle tissue morphogenesis"
            }
        },
        {
            "input_list": {
                "number_in_list": 20,
                "fold_enrichment": 0.9888447630892755,
                "fdr": 1,
                "expected": 20.2256216006216,
                "pValue": 0.9999999998429421,
                "mapped_id_list": {"mapped_id": [
                    "Q14028",
                    "Q8TC12",
                    "P54762",
                    "Q9HBY0",
                    "Q15835",
                    "Q9Y2T5",
                    "P04629",
                    "Q9H4Q4",
                    "O00562",
                    "P51841",
                    "Q05397",
                    "Q8IZJ4",
                    "P21964",
                    "Q9NTI2",
                    "P06241",
                    "P51160",
                    "P78363",
                    "Q16478",
                    "Q13002",
                    "Q8WZ42"
                ]},
                "list_name": "upload_1",
                "plus_minus": "-"
            },
            "number_in_reference": 142,
            "term": {
                "id": "GO:0009582",
                "label": "detection of abiotic stimulus"
            }
        },
        {
            "input_list": {
                "number_in_list": 10,
                "fold_enrichment": 0.9888447630892755,
                "fdr": 1,
                "expected": 10.1128108003108,
                "pValue": 0.999999999909136,
                "mapped_id_list": {"mapped_id": [
                    "Q16836",
                    "Q86V86",
                    "Q8NER5",
                    "P68106",
                    "Q504T8",
                    "Q09428",
                    "O00233",
                    "Q49AN0",
                    "O60260",
                    "O95263"
                ]},
                "list_name": "upload_1",
                "plus_minus": "-"
            },
            "number_in_reference": 71,
            "term": {
                "id": "GO:0046888",
                "label": "negative regulation of hormone secretion"
            }
        },
        {
            "input_list": {
                "number_in_list": 515,
                "fold_enrichment": 0.9887095641881148,
                "fdr": 1,
                "expected": 520.8809731934732,
                "pValue": 0.7741765631114622,
                "mapped_id_list": {"mapped_id": [
                    "O95677",
                    "Q9NSY0",
                    "Q9Y267",
                    "Q8IZ02",
                    "Q9NQU5",
                    "Q9HBH9",
                    "P21802",
                    "O60568",
                    "Q8NE79",
                    "Q9HBH5",
                    "P13196",
                    "Q9UKU0",
                    "O14543",
                    "P52564",
                    "O15530",
                    "Q12955",
                    "A6XGL0",
                    "Q5FVE4",
                    "P27361",
                    "P53778",
                    "P15144",
                    "Q8TDC3",
                    "P16591",
                    "Q9UI10",
                    "P52333",
                    "Q8N568",
                    "P54753",
                    "Q9H825",
                    "Q9NRY4",
                    "Q5BKY1",
                    "O00167",
                    "Q5VYY2",
                    "Q6YI46",
                    "O95573",
                    "Q05397",
                    "P53667",
                    "P37023",
                    "Q99466",
                    "Q8TDB8",
                    "Q7Z4L5",
                    "O75914",
                    "P54764",
                    "P54762",
                    "P07858",
                    "Q9H9T3",
                    "Q86SX6",
                    "Q6NSJ0",
                    "O15550",
                    "Q9P121",
                    "Q13705",
                    "O95461",
                    "P15121",
                    "O60674",
                    "Q6A555",
                    "Q9UK73",
                    "P41743",
                    "P0CG47",
                    "P34925",
                    "P31415",
                    "Q12866",
                    "Q9Y463",
                    "P28482",
                    "O95470",
                    "Q9H4Q4",
                    "P51788",
                    "Q08881",
                    "Q9NT68",
                    "P15056",
                    "Q8N264",
                    "P09972",
                    "O75908",
                    "Q7KZI7",
                    "Q9UM47",
                    "Q9Y2T7",
                    "O00238",
                    "P04049",
                    "Q9Y232",
                    "Q9NZC7",
                    "Q12879",
                    "Q9H9Z2",
                    "P23919",
                    "Q9P0K1",
                    "Q8NB49",
                    "Q8NA29",
                    "Q9P0K7",
                    "P16152",
                    "Q9ULT0",
                    "Q4G0U5",
                    "Q6NUT2",
                    "P42772",
                    "P07686",
                    "P42773",
                    "P09622",
                    "P52895",
                    "O95259",
                    "O43175",
                    "Q13976",
                    "O95372",
                    "O60869",
                    "Q9P0L0",
                    "P31751",
                    "P49281",
                    "Q9P0L2",
                    "Q96TC7",
                    "Q8IUH5",
                    "O60741",
                    "Q96N66",
                    "Q96KQ7",
                    "O43184",
                    "P51451",
                    "P29322",
                    "Q9BPW9",
                    "P29320",
                    "P31749",
                    "Q9NR50",
                    "Q96NW4",
                    "Q6S8J3",
                    "P0CG39",
                    "P30530",
                    "Q5VU57",
                    "Q7L1T6",
                    "P20749",
                    "Q9BYH8",
                    "P37173",
                    "O00141",
                    "Q99496",
                    "P09960",
                    "Q9UGL1",
                    "Q92504",
                    "Q92625",
                    "Q9UL54",
                    "Q32MK0",
                    "P08631",
                    "Q9UM73",
                    "P06576",
                    "O43155",
                    "Q15139",
                    "Q7Z6K4",
                    "Q6SA08",
                    "Q96DZ5",
                    "Q5VYS8",
                    "P16615",
                    "O95398",
                    "Q9Y3Q7",
                    "O60603",
                    "P50897",
                    "Q8WTS1",
                    "P17948",
                    "Q96KG9",
                    "Q8N8W4",
                    "Q96Q27",
                    "Q7Z5H3",
                    "Q53G59",
                    "P57059",
                    "P16989",
                    "O96013",
                    "Q5JTN6",
                    "Q99873",
                    "P58397",
                    "Q9P2K8",
                    "Q9ULP0",
                    "Q8N8V4",
                    "Q13099",
                    "O00206",
                    "Q9Y566",
                    "O00329",
                    "Q86VW1",
                    "Q9UN36",
                    "P13569",
                    "Q8NHU2",
                    "O00444",
                    "O75094",
                    "Q99502",
                    "P11274",
                    "Q00536",
                    "Q00535",
                    "Q00534",
                    "Q14190",
                    "Q9Y572",
                    "Q9UPY5",
                    "O14965",
                    "P23141",
                    "P04626",
                    "P04629",
                    "Q9NST1",
                    "P51659",
                    "Q6IAN0",
                    "Q6P6C2",
                    "P50443",
                    "P54920",
                    "Q01974",
                    "P14672",
                    "P35590",
                    "P15882",
                    "Q8NHS3",
                    "Q01973",
                    "Q96PN8",
                    "P49748",
                    "Q9Y5Y0",
                    "Q96PN6",
                    "Q4G0N8",
                    "O43353",
                    "A0AVF1",
                    "P08910",
                    "O00625",
                    "P07947",
                    "Q92819",
                    "O00506",
                    "Q969H0",
                    "P07949",
                    "O76039",
                    "P07948",
                    "Q9BXA6",
                    "Q9BXA7",
                    "Q06187",
                    "Q9NUQ2",
                    "Q96PU4",
                    "P38571",
                    "Q8NBN7",
                    "Q9NRK6",
                    "P06865",
                    "P07711",
                    "P08922",
                    "Q9UJG1",
                    "P51956",
                    "Q8NET5",
                    "Q7Z3H0",
                    "Q9BYB0",
                    "Q9NPH5",
                    "Q16288",
                    "P49327",
                    "P40879",
                    "Q9H5I1",
                    "P22087",
                    "P81133",
                    "Q8NHY0",
                    "Q9BZC7",
                    "P17600",
                    "Q8NER5",
                    "Q96Q42",
                    "Q9NRM7",
                    "Q4G0P3",
                    "O43463",
                    "P27540",
                    "Q96BW5",
                    "Q13905",
                    "P17612",
                    "A5PKW4",
                    "Q6DN90",
                    "Q96P11",
                    "Q9NRN9",
                    "Q01814",
                    "Q14689",
                    "P36507",
                    "Q14565",
                    "Q9BUP3",
                    "Q6ZT98",
                    "Q96MC6",
                    "Q86W24",
                    "Q9ULF5",
                    "O75385",
                    "Q04759",
                    "Q9H7B4",
                    "Q6UXP7",
                    "P78395",
                    "Q5VXI9",
                    "Q9HBX9",
                    "P00540",
                    "Q9HBX8",
                    "Q13363",
                    "Q15303",
                    "P04920",
                    "Q16635",
                    "Q6DKJ4",
                    "Q5VXJ0",
                    "Q01484",
                    "P58546",
                    "Q9H2X6",
                    "Q86UN2",
                    "Q9H2X9",
                    "Q9H156",
                    "Q9NRH2",
                    "P46531",
                    "Q9BXT6",
                    "P00533",
                    "Q16880",
                    "Q96H72",
                    "Q8IVW4",
                    "Q9ULH0",
                    "Q9Y6Q9",
                    "Q8TAM2",
                    "Q9H3Y6",
                    "Q9NWS0",
                    "Q9NX45",
                    "Q05823",
                    "Q96RK4",
                    "P22557",
                    "Q8WZ42",
                    "Q9BXS9",
                    "Q96I82",
                    "Q15327",
                    "Q9HBV1",
                    "Q16539",
                    "O43781",
                    "Q9Y6R4",
                    "Q6PD62",
                    "Q13268",
                    "O43543",
                    "Q8WVL7",
                    "Q86UL3",
                    "O43424",
                    "Q9Y3L3",
                    "O75110",
                    "O75473",
                    "Q9NZ94",
                    "O75592",
                    "P11310",
                    "P51817",
                    "Q9HBU9",
                    "Q96PF2",
                    "Q16665",
                    "P43003",
                    "P02730",
                    "P43005",
                    "Q13153",
                    "Q9BUT1",
                    "P55345",
                    "Q8TAS1",
                    "O75344",
                    "O75582",
                    "Q9Y6K1",
                    "Q9Y4G8",
                    "P49619",
                    "Q13045",
                    "Q6U841",
                    "Q14012",
                    "Q9H8H3",
                    "Q13043",
                    "Q13164",
                    "Q96T49",
                    "O15294",
                    "Q15349",
                    "O95922",
                    "O43520",
                    "O15054",
                    "P36897",
                    "P36894",
                    "Q9H078",
                    "Q9UQM7",
                    "Q0VAK6",
                    "Q9Y3F4",
                    "Q02763",
                    "Q16566",
                    "P49841",
                    "Q13177",
                    "Q04828",
                    "Q14028",
                    "Q8TCU5",
                    "P49840",
                    "Q8TDW0",
                    "Q504Y0",
                    "Q8N807",
                    "Q9Y6M7",
                    "Q9NZU0",
                    "Q9NZU1",
                    "Q8WXU2",
                    "Q9NVM4",
                    "Q9NTI2",
                    "Q9BQI3",
                    "P02787",
                    "P02786",
                    "Q13188",
                    "P23443",
                    "Q86X52",
                    "O15075",
                    "O15197",
                    "Q02750",
                    "Q96RN1",
                    "P11362",
                    "P23458",
                    "P48730",
                    "Q14289",
                    "Q99814",
                    "Q15375",
                    "O95831",
                    "Q9NYL9",
                    "Q13873",
                    "P28289",
                    "P09769",
                    "O95835",
                    "Q13635",
                    "Q15813",
                    "Q86Z02",
                    "P12931",
                    "Q9Y4C4",
                    "Q06418",
                    "Q9BXM7",
                    "Q9Y4C1",
                    "Q8N0W4",
                    "Q495M9",
                    "Q13882",
                    "P20794",
                    "O15118",
                    "P78536",
                    "P31327",
                    "Q8WWH4",
                    "P10644",
                    "Q08828",
                    "P00813",
                    "P42330",
                    "Q9UGV2",
                    "P41240",
                    "Q9UF33",
                    "P34947",
                    "Q15831",
                    "P06239",
                    "P29597",
                    "P29475",
                    "Q5TAX3",
                    "Q8IWQ3",
                    "O75884",
                    "Q13418",
                    "Q2M3G0",
                    "Q8IUM7",
                    "Q9C093",
                    "P21860",
                    "P06241",
                    "Q9NZ08",
                    "Q9NZQ9",
                    "P07333",
                    "P42685",
                    "Q14990",
                    "P56545",
                    "Q8IZV5",
                    "Q13308",
                    "B2RTY4",
                    "Q8IYT8",
                    "O43826",
                    "Q7Z4T8",
                    "Q8NB78",
                    "P43403",
                    "P43405",
                    "Q9NZR1",
                    "Q9BXJ9",
                    "P22607",
                    "Q07954",
                    "Q9UF56",
                    "Q9UET6",
                    "P06493",
                    "Q92542",
                    "O15146",
                    "Q6P5Q4",
                    "Q13555",
                    "Q13433",
                    "Q13554",
                    "Q9HC62",
                    "Q8IVU3",
                    "Q5GLZ8",
                    "O94788",
                    "Q6NYC1",
                    "P35610",
                    "Q9H2U9",
                    "Q86UK0",
                    "P30048",
                    "Q9Y6C5",
                    "O60488",
                    "P30291",
                    "P20594",
                    "P43235",
                    "Q13444",
                    "Q8IW52",
                    "Q13443",
                    "Q08J23",
                    "Q02252",
                    "Q9NQZ7",
                    "Q86YR5",
                    "P11413",
                    "Q9H479",
                    "Q9H1R3",
                    "Q6N022",
                    "Q05513",
                    "Q9UJX0",
                    "P51160",
                    "P24723",
                    "Q9UKZ4",
                    "P22303",
                    "Q15751",
                    "O15205",
                    "Q6ZMH5",
                    "A5A3E0",
                    "Q15759",
                    "Q15758",
                    "Q9P273",
                    "O75962",
                    "Q6FI81",
                    "Q04656",
                    "Q8WZ04",
                    "O60341",
                    "Q92597",
                    "Q9BQA1",
                    "Q9BY07",
                    "Q16739",
                    "Q14318",
                    "Q9NP94",
                    "Q8IWT6",
                    "Q04771",
                    "Q8TF17",
                    "Q9UPE1",
                    "P00519",
                    "Q14680",
                    "Q9NYL2",
                    "Q16620",
                    "P45985",
                    "Q15772",
                    "Q6ZQN7"
                ]},
                "list_name": "upload_1",
                "plus_minus": "-"
            },
            "number_in_reference": 3657,
            "term": {
                "id": "GO:0048869",
                "label": "cellular developmental process"
            }
        },
        {
            "input_list": {
                "number_in_list": 195,
                "fold_enrichment": 0.9884877794202901,
                "fdr": 1,
                "expected": 197.2710275835276,
                "pValue": 0.9049372512005771,
                "mapped_id_list": {"mapped_id": [
                    "O43318",
                    "P21802",
                    "Q8NB16",
                    "Q9BWS9",
                    "P49137",
                    "P25963",
                    "Q9UBC1",
                    "P27361",
                    "P54868",
                    "P16591",
                    "P46531",
                    "Q8N697",
                    "P67812",
                    "Q8IWZ3",
                    "P52333",
                    "Q9BRX9",
                    "Q16644",
                    "P17405",
                    "Q9H3Y6",
                    "Q05823",
                    "Q16773",
                    "Q9BXS9",
                    "Q15327",
                    "P09913",
                    "Q12851",
                    "P09914",
                    "Q16539",
                    "P35869",
                    "Q6PD62",
                    "P32119",
                    "P51812",
                    "Q9NR96",
                    "Q9NR97",
                    "P34897",
                    "Q9Y616",
                    "Q9C000",
                    "O60674",
                    "Q9BXR5",
                    "Q16665",
                    "P27338",
                    "Q03519",
                    "Q9H1C4",
                    "O95477",
                    "Q92538",
                    "P28482",
                    "P11802",
                    "P04839",
                    "O00584",
                    "P19525",
                    "Q9Y2C9",
                    "O94826",
                    "Q13043",
                    "P04049",
                    "Q9Y239",
                    "O43766",
                    "Q9H078",
                    "Q9UQM7",
                    "Q9NPP4",
                    "P59044",
                    "Q9NRD8",
                    "Q9Y6M5",
                    "Q9NX02",
                    "P02788",
                    "P02787",
                    "Q9UN86",
                    "P23443",
                    "P51451",
                    "O15075",
                    "O43187",
                    "Q9BWU1",
                    "P49279",
                    "P31749",
                    "P30530",
                    "Q5VU57",
                    "P20749",
                    "Q9BYH8",
                    "Q13075",
                    "P23458",
                    "P48736",
                    "Q14166",
                    "P08631",
                    "Q15139",
                    "P09769",
                    "Q16348",
                    "P12931",
                    "Q01650",
                    "O60603",
                    "Q04912",
                    "O60602",
                    "Q9Y4C4",
                    "Q96RU8",
                    "O76082",
                    "Q13882",
                    "P78536",
                    "P31327",
                    "Q96A25",
                    "Q9UM07",
                    "Q9UII4",
                    "P04406",
                    "Q9NWZ3",
                    "Q5T764",
                    "O60733",
                    "P33076",
                    "P40394",
                    "P08571",
                    "Q8WX94",
                    "Q9P2K8",
                    "O43293",
                    "Q15399",
                    "O00206",
                    "O00329",
                    "P06239",
                    "P29597",
                    "P29474",
                    "P29475",
                    "O75884",
                    "O95292",
                    "O60706",
                    "P13686",
                    "P11274",
                    "Q01740",
                    "Q86WI3",
                    "Q00534",
                    "P06241",
                    "Q9Y572",
                    "Q9NZ08",
                    "Q9NRA2",
                    "P07333",
                    "P42685",
                    "Q9NVI7",
                    "Q8IY34",
                    "Q13309",
                    "Q02156",
                    "P35228",
                    "Q86UT6",
                    "P43403",
                    "P43405",
                    "Q05655",
                    "P05161",
                    "O14733",
                    "Q99735",
                    "O43353",
                    "Q7RTR0",
                    "Q8IVU3",
                    "P06858",
                    "P07947",
                    "P07948",
                    "P11766",
                    "O95992",
                    "Q06187",
                    "P30048",
                    "Q9NUQ8",
                    "Q13325",
                    "Q13444",
                    "Q13443",
                    "P13716",
                    "Q5EBM0",
                    "O75179",
                    "Q16719",
                    "Q9Y6T7",
                    "Q9NX74",
                    "Q99558",
                    "Q92485",
                    "P22309",
                    "Q6P2Q9",
                    "P55084",
                    "O15205",
                    "Q13451",
                    "P46734",
                    "Q9H6K1",
                    "Q8IWU4",
                    "Q15759",
                    "Q9BY10",
                    "P15428",
                    "Q58DX5",
                    "O14802",
                    "Q96P20",
                    "Q9BQA9",
                    "Q09428",
                    "Q9NYK1",
                    "O15455",
                    "O14920",
                    "Q15646",
                    "P53355",
                    "Q06830",
                    "Q9P1W9",
                    "P00519",
                    "P51617",
                    "Q9HC29",
                    "P45983",
                    "O15229",
                    "Q15653",
                    "P04792",
                    "Q9UBJ2",
                    "Q13231"
                ]},
                "list_name": "upload_1",
                "plus_minus": "-"
            },
            "number_in_reference": 1385,
            "term": {
                "id": "GO:0043207",
                "label": "response to external biotic stimulus"
            }
        },
        {
            "input_list": {
                "number_in_list": 29,
                "fold_enrichment": 0.9883647413596205,
                "fdr": 1,
                "expected": 29.341394716394717,
                "pValue": 0.9999999998794529,
                "mapped_id_list": {"mapped_id": [
                    "Q9NRD8",
                    "O95677",
                    "Q9HBY0",
                    "O14672",
                    "Q9Y6M7",
                    "Q8TAM2",
                    "P21802",
                    "Q99502",
                    "P11274",
                    "Q9NTI2",
                    "Q8WZ04",
                    "Q96JA1",
                    "P49137",
                    "Q495M9",
                    "P47895",
                    "P54764",
                    "Q8NDX2",
                    "O43520",
                    "Q13308",
                    "P58743",
                    "O75473",
                    "P15313",
                    "Q8NEV4",
                    "P11362",
                    "Q6UXM1",
                    "Q01973",
                    "P46531",
                    "Q8WXR4",
                    "Q13099"
                ]},
                "list_name": "upload_1",
                "plus_minus": "-"
            },
            "number_in_reference": 206,
            "term": {
                "id": "GO:0048839",
                "label": "inner ear development"
            }
        },
        {
            "input_list": {
                "number_in_list": 514,
                "fold_enrichment": 0.9875999119917903,
                "fdr": 1,
                "expected": 520.4536713286714,
                "pValue": 0.7541898135671576,
                "mapped_id_list": {"mapped_id": [
                    "O95677",
                    "Q9NSY0",
                    "Q9Y267",
                    "Q8IZ02",
                    "Q9NQU5",
                    "Q9HBH9",
                    "P21802",
                    "O60568",
                    "Q8NE79",
                    "Q9HBH5",
                    "P13196",
                    "Q9UKU0",
                    "O14543",
                    "P52564",
                    "O15530",
                    "Q12955",
                    "A6XGL0",
                    "Q5FVE4",
                    "P27361",
                    "P53778",
                    "P15144",
                    "Q8TDC3",
                    "P16591",
                    "Q9UI10",
                    "P52333",
                    "Q8N568",
                    "P54753",
                    "Q9H825",
                    "Q9NRY4",
                    "Q5BKY1",
                    "O00167",
                    "Q5VYY2",
                    "Q6YI46",
                    "O95573",
                    "Q05397",
                    "P53667",
                    "P37023",
                    "Q99466",
                    "Q8TDB8",
                    "Q7Z4L5",
                    "O75914",
                    "P54764",
                    "P54762",
                    "P07858",
                    "Q9H9T3",
                    "Q86SX6",
                    "Q6NSJ0",
                    "O15550",
                    "Q9P121",
                    "Q13705",
                    "O95461",
                    "P15121",
                    "O60674",
                    "Q6A555",
                    "Q9UK73",
                    "P41743",
                    "P0CG47",
                    "P34925",
                    "P31415",
                    "Q12866",
                    "Q9Y463",
                    "P28482",
                    "O95470",
                    "Q9H4Q4",
                    "P51788",
                    "Q08881",
                    "Q9NT68",
                    "P15056",
                    "Q8N264",
                    "P09972",
                    "O75908",
                    "Q7KZI7",
                    "Q9UM47",
                    "Q9Y2T7",
                    "O00238",
                    "P04049",
                    "Q9Y232",
                    "Q9NZC7",
                    "Q12879",
                    "Q9H9Z2",
                    "P23919",
                    "Q9P0K1",
                    "Q8NB49",
                    "Q8NA29",
                    "Q9P0K7",
                    "P16152",
                    "Q9ULT0",
                    "Q4G0U5",
                    "Q6NUT2",
                    "P42772",
                    "P07686",
                    "P42773",
                    "P09622",
                    "P52895",
                    "O95259",
                    "O43175",
                    "Q13976",
                    "O95372",
                    "O60869",
                    "Q9P0L0",
                    "P31751",
                    "P49281",
                    "Q9P0L2",
                    "Q96TC7",
                    "Q8IUH5",
                    "O60741",
                    "Q96N66",
                    "Q96KQ7",
                    "O43184",
                    "P51451",
                    "P29322",
                    "Q9BPW9",
                    "P29320",
                    "P31749",
                    "Q9NR50",
                    "Q96NW4",
                    "Q6S8J3",
                    "P0CG39",
                    "P30530",
                    "Q5VU57",
                    "Q7L1T6",
                    "P20749",
                    "Q9BYH8",
                    "P37173",
                    "O00141",
                    "Q99496",
                    "P09960",
                    "Q9UGL1",
                    "Q92504",
                    "Q92625",
                    "Q9UL54",
                    "Q32MK0",
                    "P08631",
                    "Q9UM73",
                    "P06576",
                    "O43155",
                    "Q15139",
                    "Q7Z6K4",
                    "Q6SA08",
                    "Q96DZ5",
                    "Q5VYS8",
                    "P16615",
                    "O95398",
                    "Q9Y3Q7",
                    "O60603",
                    "P50897",
                    "Q8WTS1",
                    "P17948",
                    "Q96KG9",
                    "Q8N8W4",
                    "Q96Q27",
                    "Q7Z5H3",
                    "Q53G59",
                    "P57059",
                    "P16989",
                    "O96013",
                    "Q5JTN6",
                    "Q99873",
                    "P58397",
                    "Q9P2K8",
                    "Q9ULP0",
                    "Q8N8V4",
                    "Q13099",
                    "O00206",
                    "Q9Y566",
                    "O00329",
                    "Q86VW1",
                    "Q9UN36",
                    "P13569",
                    "Q8NHU2",
                    "O00444",
                    "O75094",
                    "Q99502",
                    "P11274",
                    "Q00536",
                    "Q00535",
                    "Q00534",
                    "Q14190",
                    "Q9Y572",
                    "Q9UPY5",
                    "O14965",
                    "P23141",
                    "P04626",
                    "P04629",
                    "Q9NST1",
                    "P51659",
                    "Q6IAN0",
                    "Q6P6C2",
                    "P50443",
                    "P54920",
                    "Q01974",
                    "P14672",
                    "P35590",
                    "P15882",
                    "Q8NHS3",
                    "Q01973",
                    "Q96PN8",
                    "P49748",
                    "Q9Y5Y0",
                    "Q96PN6",
                    "Q4G0N8",
                    "O43353",
                    "A0AVF1",
                    "P08910",
                    "O00625",
                    "P07947",
                    "Q92819",
                    "O00506",
                    "Q969H0",
                    "P07949",
                    "O76039",
                    "P07948",
                    "Q9BXA6",
                    "Q9BXA7",
                    "Q06187",
                    "Q9NUQ2",
                    "Q96PU4",
                    "P38571",
                    "Q8NBN7",
                    "Q9NRK6",
                    "P06865",
                    "P07711",
                    "P08922",
                    "Q9UJG1",
                    "P51956",
                    "Q8NET5",
                    "Q7Z3H0",
                    "Q9BYB0",
                    "Q9NPH5",
                    "Q16288",
                    "P49327",
                    "P40879",
                    "Q9H5I1",
                    "P22087",
                    "P81133",
                    "Q8NHY0",
                    "Q9BZC7",
                    "P17600",
                    "Q8NER5",
                    "Q96Q42",
                    "Q9NRM7",
                    "Q4G0P3",
                    "O43463",
                    "P27540",
                    "Q96BW5",
                    "Q13905",
                    "P17612",
                    "A5PKW4",
                    "Q6DN90",
                    "Q96P11",
                    "Q9NRN9",
                    "Q01814",
                    "Q14689",
                    "P36507",
                    "Q14565",
                    "Q9BUP3",
                    "Q6ZT98",
                    "Q96MC6",
                    "Q86W24",
                    "Q9ULF5",
                    "O75385",
                    "Q04759",
                    "Q9H7B4",
                    "Q6UXP7",
                    "P78395",
                    "Q5VXI9",
                    "Q9HBX9",
                    "P00540",
                    "Q9HBX8",
                    "Q13363",
                    "Q15303",
                    "P04920",
                    "Q16635",
                    "Q6DKJ4",
                    "Q5VXJ0",
                    "Q01484",
                    "P58546",
                    "Q9H2X6",
                    "Q86UN2",
                    "Q9H2X9",
                    "Q9H156",
                    "Q9NRH2",
                    "P46531",
                    "Q9BXT6",
                    "P00533",
                    "Q16880",
                    "Q96H72",
                    "Q8IVW4",
                    "Q9ULH0",
                    "Q8TAM2",
                    "Q9H3Y6",
                    "Q9NWS0",
                    "Q9NX45",
                    "Q05823",
                    "Q96RK4",
                    "P22557",
                    "Q8WZ42",
                    "Q9BXS9",
                    "Q96I82",
                    "Q15327",
                    "Q9HBV1",
                    "Q16539",
                    "O43781",
                    "Q9Y6R4",
                    "Q6PD62",
                    "Q13268",
                    "O43543",
                    "Q8WVL7",
                    "Q86UL3",
                    "O43424",
                    "Q9Y3L3",
                    "O75110",
                    "O75473",
                    "Q9NZ94",
                    "O75592",
                    "P11310",
                    "P51817",
                    "Q9HBU9",
                    "Q96PF2",
                    "Q16665",
                    "P43003",
                    "P02730",
                    "P43005",
                    "Q13153",
                    "Q9BUT1",
                    "P55345",
                    "Q8TAS1",
                    "O75344",
                    "O75582",
                    "Q9Y6K1",
                    "Q9Y4G8",
                    "P49619",
                    "Q13045",
                    "Q6U841",
                    "Q14012",
                    "Q9H8H3",
                    "Q13043",
                    "Q13164",
                    "Q96T49",
                    "O15294",
                    "Q15349",
                    "O95922",
                    "O43520",
                    "O15054",
                    "P36897",
                    "P36894",
                    "Q9H078",
                    "Q9UQM7",
                    "Q0VAK6",
                    "Q9Y3F4",
                    "Q02763",
                    "Q16566",
                    "P49841",
                    "Q13177",
                    "Q04828",
                    "Q14028",
                    "Q8TCU5",
                    "P49840",
                    "Q8TDW0",
                    "Q504Y0",
                    "Q8N807",
                    "Q9Y6M7",
                    "Q9NZU0",
                    "Q9NZU1",
                    "Q8WXU2",
                    "Q9NVM4",
                    "Q9NTI2",
                    "Q9BQI3",
                    "P02787",
                    "P02786",
                    "Q13188",
                    "P23443",
                    "Q86X52",
                    "O15075",
                    "O15197",
                    "Q02750",
                    "Q96RN1",
                    "P11362",
                    "P23458",
                    "P48730",
                    "Q14289",
                    "Q99814",
                    "Q15375",
                    "O95831",
                    "Q9NYL9",
                    "Q13873",
                    "P28289",
                    "P09769",
                    "O95835",
                    "Q13635",
                    "Q15813",
                    "Q86Z02",
                    "P12931",
                    "Q9Y4C4",
                    "Q06418",
                    "Q9BXM7",
                    "Q9Y4C1",
                    "Q8N0W4",
                    "Q495M9",
                    "Q13882",
                    "P20794",
                    "O15118",
                    "P78536",
                    "P31327",
                    "Q8WWH4",
                    "P10644",
                    "Q08828",
                    "P00813",
                    "P42330",
                    "Q9UGV2",
                    "P41240",
                    "Q9UF33",
                    "P34947",
                    "Q15831",
                    "P06239",
                    "P29597",
                    "P29475",
                    "Q5TAX3",
                    "Q8IWQ3",
                    "O75884",
                    "Q13418",
                    "Q2M3G0",
                    "Q8IUM7",
                    "Q9C093",
                    "P21860",
                    "P06241",
                    "Q9NZ08",
                    "Q9NZQ9",
                    "P07333",
                    "P42685",
                    "Q14990",
                    "P56545",
                    "Q8IZV5",
                    "Q13308",
                    "B2RTY4",
                    "Q8IYT8",
                    "O43826",
                    "Q7Z4T8",
                    "Q8NB78",
                    "P43403",
                    "P43405",
                    "Q9NZR1",
                    "Q9BXJ9",
                    "P22607",
                    "Q07954",
                    "Q9UF56",
                    "Q9UET6",
                    "P06493",
                    "Q92542",
                    "O15146",
                    "Q6P5Q4",
                    "Q13555",
                    "Q13433",
                    "Q13554",
                    "Q9HC62",
                    "Q8IVU3",
                    "Q5GLZ8",
                    "O94788",
                    "Q6NYC1",
                    "P35610",
                    "Q9H2U9",
                    "Q86UK0",
                    "P30048",
                    "Q9Y6C5",
                    "O60488",
                    "P30291",
                    "P20594",
                    "P43235",
                    "Q13444",
                    "Q8IW52",
                    "Q13443",
                    "Q08J23",
                    "Q02252",
                    "Q9NQZ7",
                    "Q86YR5",
                    "P11413",
                    "Q9H479",
                    "Q9H1R3",
                    "Q6N022",
                    "Q05513",
                    "Q9UJX0",
                    "P51160",
                    "P24723",
                    "Q9UKZ4",
                    "P22303",
                    "Q15751",
                    "O15205",
                    "Q6ZMH5",
                    "A5A3E0",
                    "Q15759",
                    "Q15758",
                    "Q9P273",
                    "O75962",
                    "Q6FI81",
                    "Q04656",
                    "Q8WZ04",
                    "O60341",
                    "Q92597",
                    "Q9BQA1",
                    "Q9BY07",
                    "Q16739",
                    "Q14318",
                    "Q9NP94",
                    "Q8IWT6",
                    "Q04771",
                    "Q8TF17",
                    "Q9UPE1",
                    "P00519",
                    "Q14680",
                    "Q9NYL2",
                    "Q16620",
                    "P45985",
                    "Q15772",
                    "Q6ZQN7"
                ]},
                "list_name": "upload_1",
                "plus_minus": "-"
            },
            "number_in_reference": 3654,
            "term": {
                "id": "GO:0030154",
                "label": "cell differentiation"
            }
        },
        {
            "input_list": {
                "number_in_list": 9,
                "fold_enrichment": 0.9872996931469484,
                "fdr": 1,
                "expected": 9.115773115773116,
                "pValue": 0.9999999998877506,
                "mapped_id_list": {"mapped_id": [
                    "P21802",
                    "O15530",
                    "Q00534",
                    "P46531",
                    "P49327",
                    "Q86UL3",
                    "Q16665",
                    "Q9BQA1",
                    "P51788"
                ]},
                "list_name": "upload_1",
                "plus_minus": "-"
            },
            "number_in_reference": 64,
            "term": {
                "id": "GO:0002067",
                "label": "glandular epithelial cell differentiation"
            }
        },
        {
            "input_list": {
                "number_in_list": 18,
                "fold_enrichment": 0.9872996931469484,
                "fdr": 1,
                "expected": 18.231546231546233,
                "pValue": 0.9999999998958223,
                "mapped_id_list": {"mapped_id": [
                    "O75943",
                    "P40937",
                    "O75179",
                    "O00311",
                    "P35249",
                    "P35250",
                    "P37023",
                    "Q04837",
                    "P11362",
                    "P30291",
                    "Q96KQ7",
                    "P24941",
                    "P25205",
                    "P06493",
                    "P00533",
                    "Q13882",
                    "P45985",
                    "Q7Z6E9"
                ]},
                "list_name": "upload_1",
                "plus_minus": "-"
            },
            "number_in_reference": 128,
            "term": {
                "id": "GO:0006275",
                "label": "regulation of DNA replication"
            }
        },
        {
            "input_list": {
                "number_in_list": 9,
                "fold_enrichment": 0.9872996931469484,
                "fdr": 1,
                "expected": 9.115773115773116,
                "pValue": 0.9999999998877506,
                "mapped_id_list": {"mapped_id": [
                    "Q9Y4G8",
                    "Q8IVW4",
                    "P54764",
                    "Q13554",
                    "Q15831",
                    "O00418",
                    "O76039",
                    "Q96NW4",
                    "P49841"
                ]},
                "list_name": "upload_1",
                "plus_minus": "-"
            },
            "number_in_reference": 64,
            "term": {
                "id": "GO:0048814",
                "label": "regulation of dendrite morphogenesis"
            }
        },
        {
            "input_list": {
                "number_in_list": 25,
                "fold_enrichment": 0.9860671092603731,
                "fdr": 1,
                "expected": 25.353243978243977,
                "pValue": 0.9999999998380986,
                "mapped_id_list": {"mapped_id": [
                    "O95831",
                    "Q3ZCQ8",
                    "P49840",
                    "O75027",
                    "Q9H1K4",
                    "O43772",
                    "O00167",
                    "Q9BT30",
                    "Q70HW3",
                    "P42765",
                    "Q9BXM7",
                    "Q9NRK6",
                    "O94826",
                    "Q9BRI3",
                    "P48506",
                    "O60260",
                    "Q9H936",
                    "Q53H12",
                    "Q9UQM7",
                    "Q9NUT2",
                    "O43808",
                    "P49841",
                    "Q9Y5Y0",
                    "Q96PN6",
                    "Q8N357"
                ]},
                "list_name": "upload_1",
                "plus_minus": "-"
            },
            "number_in_reference": 178,
            "term": {
                "id": "GO:0006839",
                "label": "mitochondrial transport"
            }
        },
        {
            "input_list": {
                "number_in_list": 8,
                "fold_enrichment": 0.9853751323415939,
                "fdr": 1,
                "expected": 8.11873543123543,
                "pValue": 0.9999999998949786,
                "mapped_id_list": {"mapped_id": [
                    "Q9Y3Q4",
                    "Q9H252",
                    "P48751",
                    "Q9UL51",
                    "Q01484",
                    "P05023",
                    "P50993",
                    "Q12809"
                ]},
                "list_name": "upload_1",
                "plus_minus": "-"
            },
            "number_in_reference": 57,
            "term": {
                "id": "GO:0086001",
                "label": "cardiac muscle cell action potential"
            }
        },
        {
            "input_list": {
                "number_in_list": 8,
                "fold_enrichment": 0.9853751323415939,
                "fdr": 1,
                "expected": 8.11873543123543,
                "pValue": 0.9999999998949786,
                "mapped_id_list": {"mapped_id": [
                    "Q6ZWH5",
                    "O95922",
                    "O15550",
                    "Q9NYC9",
                    "Q8N2I9",
                    "P11766",
                    "Q4G0U5",
                    "Q9H2X6"
                ]},
                "list_name": "upload_1",
                "plus_minus": "-"
            },
            "number_in_reference": 57,
            "term": {
                "id": "GO:0007585",
                "label": "respiratory gaseous exchange by respiratory system"
            }
        },
        {
            "input_list": {
                "number_in_list": 23,
                "fold_enrichment": 0.9846240842224311,
                "fdr": 1,
                "expected": 23.35916860916861,
                "pValue": 0.9999999998898647,
                "mapped_id_list": {"mapped_id": [
                    "O43353",
                    "P54764",
                    "Q15303",
                    "P78536",
                    "P07947",
                    "Q969H0",
                    "P07948",
                    "Q04771",
                    "P12931",
                    "P52824",
                    "P43405",
                    "P00519",
                    "O60674",
                    "Q07912",
                    "Q9BVC4",
                    "P22607",
                    "Q9HC29",
                    "Q9NPH5",
                    "P06241",
                    "Q14289",
                    "Q13882",
                    "Q13177",
                    "P07333"
                ]},
                "list_name": "upload_1",
                "plus_minus": "-"
            },
            "number_in_reference": 164,
            "term": {
                "id": "GO:0050731",
                "label": "positive regulation of peptidyl-tyrosine phosphorylation"
            }
        },
        {
            "input_list": {
                "number_in_list": 15,
                "fold_enrichment": 0.9842239931682977,
                "fdr": 1,
                "expected": 15.240433177933177,
                "pValue": 0.9999999998925563,
                "mapped_id_list": {"mapped_id": [
                    "Q15435",
                    "P12931",
                    "P17405",
                    "Q9Y4C4",
                    "P68106",
                    "Q9BXM7",
                    "Q05655",
                    "O60285",
                    "Q9Y572",
                    "P49841",
                    "O14920",
                    "O14974",
                    "Q49AN0",
                    "Q96T49",
                    "P62942"
                ]},
                "list_name": "upload_1",
                "plus_minus": "-"
            },
            "number_in_reference": 107,
            "term": {
                "id": "GO:0035303",
                "label": "regulation of dephosphorylation"
            }
        },
        {
            "input_list": {
                "number_in_list": 22,
                "fold_enrichment": 0.9838060636595212,
                "fdr": 1,
                "expected": 22.362130924630925,
                "pValue": 0.9999999998776778,
                "mapped_id_list": {"mapped_id": [
                    "Q8IU85",
                    "Q8IZY2",
                    "Q9UP52",
                    "Q12866",
                    "P49279",
                    "Q96DZ5",
                    "O00418",
                    "Q13905",
                    "Q9P2R3",
                    "P17405",
                    "P30530",
                    "P50897",
                    "Q86UQ4",
                    "Q06187",
                    "P43405",
                    "P11274",
                    "P08571",
                    "Q07954",
                    "Q9HC29",
                    "P02787",
                    "Q13286",
                    "Q16760"
                ]},
                "list_name": "upload_1",
                "plus_minus": "-"
            },
            "number_in_reference": 157,
            "term": {
                "id": "GO:0045807",
                "label": "positive regulation of endocytosis"
            }
        },
        {
            "input_list": {
                "number_in_list": 29,
                "fold_enrichment": 0.9835900324641634,
                "fdr": 1,
                "expected": 29.48382867132867,
                "pValue": 0.9999999998472394,
                "mapped_id_list": {"mapped_id": [
                    "Q13237",
                    "Q13635",
                    "Q8N608",
                    "Q86UK0",
                    "P31751",
                    "Q8TAM2",
                    "Q8TEU7",
                    "O75185",
                    "Q9Y4G8",
                    "Q96NW7",
                    "Q6VY07",
                    "O14920",
                    "Q13286",
                    "Q86TV6",
                    "O75832",
                    "Q12955",
                    "Q9Y575",
                    "Q01484",
                    "Q86VP3",
                    "O95461",
                    "P22307",
                    "P16157",
                    "P42658",
                    "Q05513",
                    "Q4J6C6",
                    "Q9ULT0",
                    "Q17R89",
                    "Q9BYP7",
                    "P02730"
                ]},
                "list_name": "upload_1",
                "plus_minus": "-"
            },
            "number_in_reference": 207,
            "term": {
                "id": "GO:0072659",
                "label": "protein localization to plasma membrane"
            }
        },
        {
            "input_list": {
                "number_in_list": 65,
                "fold_enrichment": 0.9835169357019412,
                "fdr": 1,
                "expected": 66.08935508935508,
                "pValue": 0.9464442651154723,
                "mapped_id_list": {"mapped_id": [
                    "O43155",
                    "P34925",
                    "Q13554",
                    "Q13873",
                    "P36507",
                    "O00506",
                    "O76039",
                    "P07948",
                    "Q01650",
                    "Q9H3W5",
                    "O75385",
                    "O60603",
                    "P51788",
                    "Q9Y4G8",
                    "P15056",
                    "O14744",
                    "O43283",
                    "Q8IW52",
                    "Q9P265",
                    "Q8NFZ4",
                    "P36894",
                    "Q86SJ2",
                    "Q9H9Z2",
                    "Q9H156",
                    "Q6N022",
                    "Q86VH5",
                    "Q9BYB0",
                    "P46531",
                    "P24723",
                    "P00533",
                    "P42772",
                    "Q9GZU7",
                    "O00327",
                    "Q8IVW4",
                    "P54753",
                    "Q15831",
                    "O75164",
                    "P53667",
                    "Q9NZU0",
                    "Q86UE6",
                    "Q00535",
                    "Q09428",
                    "A7KAX9",
                    "O60341",
                    "Q5TCY1",
                    "P54764",
                    "P54762",
                    "O00418",
                    "O43543",
                    "P31749",
                    "Q96NW4",
                    "P04629",
                    "O43424",
                    "Q02750",
                    "Q8IYT8",
                    "Q9NT99",
                    "Q9NZ94",
                    "P53634",
                    "P31150",
                    "Q96P11",
                    "Q16620",
                    "Q16665",
                    "P41743",
                    "Q96PN6",
                    "Q15375"
                ]},
                "list_name": "upload_1",
                "plus_minus": "-"
            },
            "number_in_reference": 464,
            "term": {
                "id": "GO:0051960",
                "label": "regulation of nervous system development"
            }
        },
        {
            "input_list": {
                "number_in_list": 21,
                "fold_enrichment": 0.98291169451074,
                "fdr": 1,
                "expected": 21.365093240093238,
                "pValue": 0.9999999998732818,
                "mapped_id_list": {"mapped_id": [
                    "Q16836",
                    "Q86V86",
                    "Q9UGK8",
                    "Q13976",
                    "Q9Y6M5",
                    "O00233",
                    "O75110",
                    "O95263",
                    "P11274",
                    "P15056",
                    "Q8NER5",
                    "P68106",
                    "O60488",
                    "Q504T8",
                    "Q09428",
                    "P46531",
                    "P27338",
                    "Q49AN0",
                    "O60260",
                    "P04035",
                    "P80404"
                ]},
                "list_name": "upload_1",
                "plus_minus": "-"
            },
            "number_in_reference": 150,
            "term": {
                "id": "GO:1903531",
                "label": "negative regulation of secretion by cell"
            }
        },
        {
            "input_list": {
                "number_in_list": 7,
                "fold_enrichment": 0.9829116945107399,
                "fdr": 1,
                "expected": 7.1216977466977465,
                "pValue": 0.9999999998741798,
                "mapped_id_list": {"mapped_id": [
                    "Q6P2H8",
                    "Q00534",
                    "Q13635",
                    "P46531",
                    "P49841",
                    "Q6YI46",
                    "Q9H6W3"
                ]},
                "list_name": "upload_1",
                "plus_minus": "-"
            },
            "number_in_reference": 50,
            "term": {
                "id": "GO:0045668",
                "label": "negative regulation of osteoblast differentiation"
            }
        },
        {
            "input_list": {
                "number_in_list": 7,
                "fold_enrichment": 0.9829116945107399,
                "fdr": 1,
                "expected": 7.1216977466977465,
                "pValue": 0.9999999998741798,
                "mapped_id_list": {"mapped_id": [
                    "Q15303",
                    "Q8TDC3",
                    "Q8IWQ3",
                    "Q13308",
                    "B2RTY4",
                    "Q9Y3L3",
                    "Q8TAM2"
                ]},
                "list_name": "upload_1",
                "plus_minus": "-"
            },
            "number_in_reference": 50,
            "term": {
                "id": "GO:0001738",
                "label": "morphogenesis of a polarized epithelium"
            }
        },
        {
            "input_list": {
                "number_in_list": 7,
                "fold_enrichment": 0.9829116945107399,
                "fdr": 1,
                "expected": 7.1216977466977465,
                "pValue": 0.9999999998741798,
                "mapped_id_list": {"mapped_id": [
                    "P27144",
                    "Q9BXM7",
                    "Q04656",
                    "Q16665",
                    "P33897",
                    "P35228",
                    "P34897"
                ]},
                "list_name": "upload_1",
                "plus_minus": "-"
            },
            "number_in_reference": 50,
            "term": {
                "id": "GO:0043457",
                "label": "regulation of cellular respiration"
            }
        },
        {
            "input_list": {
                "number_in_list": 28,
                "fold_enrichment": 0.9829116945107399,
                "fdr": 1,
                "expected": 28.486790986790986,
                "pValue": 0.9999999998331283,
                "mapped_id_list": {"mapped_id": [
                    "O43353",
                    "Q9H6K1",
                    "P16615",
                    "Q6PHR2",
                    "P12931",
                    "O75385",
                    "Q9BXM7",
                    "Q9UHD9",
                    "Q9Y2G8",
                    "P43235",
                    "O60260",
                    "Q13286",
                    "O15118",
                    "O15294",
                    "Q9Y239",
                    "Q16635",
                    "P27361",
                    "O00750",
                    "Q9P1W9",
                    "Q9NQ11",
                    "Q8IYT8",
                    "Q86VP3",
                    "Q7Z6L1",
                    "Q8NHS3",
                    "Q9HC29",
                    "Q9UMX0",
                    "P09601",
                    "Q5BJD5"
                ]},
                "list_name": "upload_1",
                "plus_minus": "-"
            },
            "number_in_reference": 200,
            "term": {
                "id": "GO:0016236",
                "label": "macroautophagy"
            }
        },
        {
            "input_list": {
                "number_in_list": 7,
                "fold_enrichment": 0.9829116945107399,
                "fdr": 1,
                "expected": 7.1216977466977465,
                "pValue": 0.9999999998741798,
                "mapped_id_list": {"mapped_id": [
                    "P54764",
                    "P78536",
                    "Q969H0",
                    "Q9NPH5",
                    "P12931",
                    "Q13882",
                    "P07333"
                ]},
                "list_name": "upload_1",
                "plus_minus": "-"
            },
            "number_in_reference": 50,
            "term": {
                "id": "GO:0061097",
                "label": "regulation of protein tyrosine kinase activity"
            }
        },
        {
            "input_list": {
                "number_in_list": 140,
                "fold_enrichment": 0.9829116945107398,
                "fdr": 1,
                "expected": 142.43395493395494,
                "pValue": 0.8528805817694439,
                "mapped_id_list": {"mapped_id": [
                    "Q15139",
                    "O75427",
                    "P09769",
                    "O14672",
                    "P12931",
                    "Q01650",
                    "Q9ULF5",
                    "O60603",
                    "O43318",
                    "O60602",
                    "Q9Y4C4",
                    "Q96RU8",
                    "Q04759",
                    "Q8IWB7",
                    "P49137",
                    "P25963",
                    "P52564",
                    "P27487",
                    "P78536",
                    "Q14213",
                    "O15530",
                    "P27361",
                    "Q9NWZ3",
                    "O60733",
                    "P00813",
                    "P08571",
                    "Q13093",
                    "P41240",
                    "P16591",
                    "Q9P2K8",
                    "Q9UI10",
                    "Q8N697",
                    "P42338",
                    "Q15399",
                    "O00206",
                    "Q15831",
                    "O00329",
                    "P06239",
                    "P29597",
                    "Q16644",
                    "Q6YI46",
                    "Q05397",
                    "P53667",
                    "Q86WI3",
                    "P17252",
                    "P42680",
                    "P06241",
                    "P42681",
                    "P07332",
                    "Q9NRA0",
                    "P42684",
                    "P07333",
                    "O75914",
                    "O95747",
                    "Q9UIK4",
                    "Q13546",
                    "P51812",
                    "Q8IY34",
                    "Q9NR96",
                    "Q9NR97",
                    "P51813",
                    "Q02156",
                    "P35228",
                    "Q9Y616",
                    "Q9C000",
                    "Q01974",
                    "P43403",
                    "P43405",
                    "O60674",
                    "Q05655",
                    "Q9BXR5",
                    "Q03519",
                    "Q13153",
                    "Q9H1C4",
                    "O43353",
                    "Q9Y226",
                    "Q13433",
                    "P07947",
                    "P28482",
                    "P07948",
                    "Q08881",
                    "Q06187",
                    "P15056",
                    "Q9Y2C9",
                    "Q8NI38",
                    "P38571",
                    "O94826",
                    "Q96RQ9",
                    "P05771",
                    "P47712",
                    "Q8TDX7",
                    "Q9Y239",
                    "O75179",
                    "Q9H078",
                    "Q8NET5",
                    "Q9NPP4",
                    "Q86Y97",
                    "Q9BZL6",
                    "Q8NB49",
                    "Q05513",
                    "P59044",
                    "P24723",
                    "P25774",
                    "Q13177",
                    "Q8IU85",
                    "Q9BY10",
                    "P30825",
                    "Q9NZD8",
                    "Q96L34",
                    "P41279",
                    "Q96P20",
                    "Q9NYK1",
                    "P02788",
                    "Q9UEW8",
                    "O15455",
                    "O14920",
                    "P02786",
                    "Q15646",
                    "Q5TCY1",
                    "P51451",
                    "O43187",
                    "P49279",
                    "Q5UE93",
                    "O15197",
                    "P31749",
                    "Q9NR50",
                    "Q13905",
                    "P30530",
                    "P53634",
                    "P00519",
                    "Q96BF3",
                    "Q9BYH8",
                    "P51617",
                    "P37173",
                    "Q9HC29",
                    "Q13075",
                    "P45983",
                    "Q14289",
                    "O14931",
                    "P08631"
                ]},
                "list_name": "upload_1",
                "plus_minus": "-"
            },
            "number_in_reference": 1000,
            "term": {
                "id": "GO:0002684",
                "label": "positive regulation of immune system process"
            }
        },
        {
            "input_list": {
                "number_in_list": 200,
                "fold_enrichment": 0.9826169094379085,
                "fdr": 1,
                "expected": 203.5381216006216,
                "pValue": 0.8139236279387829,
                "mapped_id_list": {"mapped_id": [
                    "O43318",
                    "P21802",
                    "Q8NB16",
                    "Q9BWS9",
                    "P49137",
                    "P25963",
                    "Q9UBC1",
                    "P27361",
                    "P54868",
                    "P16591",
                    "P46531",
                    "Q8N697",
                    "P67812",
                    "Q8IWZ3",
                    "P52333",
                    "Q9BRX9",
                    "Q16644",
                    "P17405",
                    "Q9H3Y6",
                    "Q05823",
                    "Q16773",
                    "Q9BXS9",
                    "Q15327",
                    "P09913",
                    "Q12851",
                    "P09914",
                    "O75914",
                    "Q16539",
                    "P35869",
                    "Q6PD62",
                    "P32119",
                    "P51812",
                    "Q9NR96",
                    "Q9NR97",
                    "P34897",
                    "Q9Y616",
                    "Q9C000",
                    "O60674",
                    "Q9BXR5",
                    "Q16665",
                    "P27338",
                    "Q03519",
                    "Q13153",
                    "Q9H1C4",
                    "O95477",
                    "Q92538",
                    "P28482",
                    "P11802",
                    "P04839",
                    "O00584",
                    "P19525",
                    "Q9Y2C9",
                    "O94826",
                    "Q13043",
                    "P04049",
                    "Q9Y239",
                    "O43766",
                    "Q9H078",
                    "Q9UQM7",
                    "Q9NPP4",
                    "P59044",
                    "P49841",
                    "Q13177",
                    "Q9NRD8",
                    "Q12884",
                    "Q9Y6M5",
                    "Q9NX02",
                    "P02788",
                    "P02787",
                    "Q9UN86",
                    "P23443",
                    "P51451",
                    "O15075",
                    "O43187",
                    "Q9BWU1",
                    "P49279",
                    "P31749",
                    "P30530",
                    "Q5VU57",
                    "P20749",
                    "Q9BYH8",
                    "Q13075",
                    "P23458",
                    "P48736",
                    "Q14166",
                    "P08631",
                    "Q15139",
                    "P09769",
                    "Q16348",
                    "P12931",
                    "Q01650",
                    "O60603",
                    "Q04912",
                    "O60602",
                    "Q9Y4C4",
                    "Q96RU8",
                    "O76082",
                    "Q13882",
                    "P78536",
                    "P31327",
                    "Q96A25",
                    "Q9UM07",
                    "Q9UII4",
                    "P04406",
                    "Q9NWZ3",
                    "Q5T764",
                    "O60733",
                    "P33076",
                    "P40394",
                    "P08571",
                    "Q8WX94",
                    "Q9P2K8",
                    "O43293",
                    "Q15399",
                    "O00206",
                    "O00329",
                    "P06239",
                    "P29597",
                    "P29474",
                    "P29475",
                    "O75884",
                    "O95292",
                    "O60706",
                    "P13686",
                    "P11274",
                    "Q01740",
                    "Q86WI3",
                    "Q00534",
                    "P06241",
                    "Q9Y572",
                    "Q9NZ08",
                    "Q9NRA2",
                    "P07333",
                    "P42685",
                    "Q9NVI7",
                    "Q8IY34",
                    "Q13309",
                    "Q02156",
                    "P35228",
                    "Q86UT6",
                    "P43403",
                    "P43405",
                    "Q05655",
                    "P05161",
                    "O14733",
                    "Q99735",
                    "O43353",
                    "Q7RTR0",
                    "Q8IVU3",
                    "P06858",
                    "P07947",
                    "P07948",
                    "P11766",
                    "O95992",
                    "Q06187",
                    "P30048",
                    "Q9NUQ8",
                    "Q13325",
                    "Q13444",
                    "Q13443",
                    "P13716",
                    "Q5EBM0",
                    "O75179",
                    "Q16719",
                    "Q9Y6T7",
                    "Q9NX74",
                    "Q99558",
                    "Q92485",
                    "P22309",
                    "Q6P2Q9",
                    "P55084",
                    "O15205",
                    "Q13451",
                    "P46734",
                    "Q9H6K1",
                    "Q8IWU4",
                    "Q15759",
                    "Q9BY10",
                    "P15428",
                    "Q58DX5",
                    "O14802",
                    "Q96P20",
                    "Q9BQA9",
                    "Q09428",
                    "Q9NYK1",
                    "O15455",
                    "O14920",
                    "Q15646",
                    "P53355",
                    "Q06830",
                    "Q9P1W9",
                    "P00519",
                    "P51617",
                    "Q9HC29",
                    "P45983",
                    "O15229",
                    "Q15653",
                    "P04792",
                    "Q9UBJ2",
                    "Q13231"
                ]},
                "list_name": "upload_1",
                "plus_minus": "-"
            },
            "number_in_reference": 1429,
            "term": {
                "id": "GO:0009607",
                "label": "response to biotic stimulus"
            }
        },
        {
            "input_list": {
                "number_in_list": 19,
                "fold_enrichment": 0.9808467539760534,
                "fdr": 1,
                "expected": 19.371017871017873,
                "pValue": 0.9999999998842413,
                "mapped_id_list": {"mapped_id": [
                    "Q15831",
                    "Q13635",
                    "Q969H0",
                    "P36897",
                    "Q7L8A9",
                    "Q7RTR2",
                    "O00522",
                    "Q9UNA3",
                    "P21802",
                    "P37023",
                    "O14936",
                    "P25705",
                    "Q00534",
                    "P17948",
                    "P46531",
                    "Q13188",
                    "P42772",
                    "Q9BQA1",
                    "Q13043"
                ]},
                "list_name": "upload_1",
                "plus_minus": "-"
            },
            "number_in_reference": 136,
            "term": {
                "id": "GO:0050680",
                "label": "negative regulation of epithelial cell proliferation"
            }
        },
        {
            "input_list": {
                "number_in_list": 115,
                "fold_enrichment": 0.9798443556582445,
                "fdr": 1,
                "expected": 117.36557886557887,
                "pValue": 0.8389005760027664,
                "mapped_id_list": {"mapped_id": [
                    "Q6SA08",
                    "Q96DZ5",
                    "Q6ZT98",
                    "Q9Y267",
                    "Q15813",
                    "P81274",
                    "O95271",
                    "Q86X45",
                    "Q6EMB2",
                    "Q9NQM4",
                    "Q6IQ55",
                    "P20794",
                    "P00540",
                    "Q9HC98",
                    "P32019",
                    "Q9BV86",
                    "O96017",
                    "Q9Y678",
                    "P04406",
                    "P33981",
                    "Q9P2K1",
                    "Q8N3C7",
                    "Q8TDC3",
                    "Q9NRP7",
                    "Q6ZWH5",
                    "P16591",
                    "O14556",
                    "Q13099",
                    "Q9Y6Q1",
                    "Q9H2G2",
                    "Q8N568",
                    "Q86VW1",
                    "Q8IWQ3",
                    "Q5T0N1",
                    "Q8NHU2",
                    "O00444",
                    "Q9Y2I1",
                    "Q8IVF4",
                    "Q9Y2Z0",
                    "Q9C093",
                    "Q00535",
                    "O60266",
                    "Q9UQB9",
                    "Q96RK4",
                    "P07332",
                    "Q9H4B4",
                    "Q92834",
                    "O14965",
                    "Q8N841",
                    "Q7Z4L5",
                    "A6PVC2",
                    "P53671",
                    "O43543",
                    "Q8NA56",
                    "Q3SXZ7",
                    "P18754",
                    "Q9NVR5",
                    "P06493",
                    "Q16665",
                    "Q96GD4",
                    "O14974",
                    "Q96PN6",
                    "Q4G0N8",
                    "Q9Y2S7",
                    "P0CG47",
                    "Q9UPZ9",
                    "A0AVF1",
                    "Q96MX6",
                    "Q9NYY3",
                    "Q9Y2K2",
                    "P30291",
                    "Q9BVM2",
                    "Q13043",
                    "Q9C0G6",
                    "Q13286",
                    "Q7KZI7",
                    "Q8TDX7",
                    "O95922",
                    "P51955",
                    "Q86YR5",
                    "Q8NG68",
                    "Q05513",
                    "P59047",
                    "P23634",
                    "Q4G0U5",
                    "P02511",
                    "Q9UFH2",
                    "Q96DT5",
                    "Q9BWV7",
                    "Q13733",
                    "Q5JU00",
                    "Q96L34",
                    "Q9UHD1",
                    "Q9P0L2",
                    "P53985",
                    "Q7Z494",
                    "Q8WXU2",
                    "Q8NHH1",
                    "Q4G0P3",
                    "Q8TE73",
                    "O15075",
                    "Q86WT1",
                    "P53350",
                    "Q14679",
                    "A6NNM8",
                    "Q9NYC9",
                    "Q5T5U3",
                    "Q8TD57",
                    "Q5VU57",
                    "Q9P209",
                    "Q5QJ74",
                    "P24941",
                    "P48730",
                    "P04792",
                    "Q96DB5"
                ]},
                "list_name": "upload_1",
                "plus_minus": "-"
            },
            "number_in_reference": 824,
            "term": {
                "id": "GO:0007017",
                "label": "microtubule-based process"
            }
        },
        {
            "input_list": {
                "number_in_list": 6,
                "fold_enrichment": 0.9796462071535614,
                "fdr": 1,
                "expected": 6.1246600621600615,
                "pValue": 0.9999999998854189,
                "mapped_id_list": {"mapped_id": [
                    "P37023",
                    "P25705",
                    "P17948",
                    "P36897",
                    "Q7L8A9",
                    "O00522"
                ]},
                "list_name": "upload_1",
                "plus_minus": "-"
            },
            "number_in_reference": 43,
            "term": {
                "id": "GO:0001937",
                "label": "negative regulation of endothelial cell proliferation"
            }
        },
        {
            "input_list": {
                "number_in_list": 12,
                "fold_enrichment": 0.9796462071535614,
                "fdr": 1,
                "expected": 12.249320124320123,
                "pValue": 0.999999999912131,
                "mapped_id_list": {"mapped_id": [
                    "Q9UNE7",
                    "Q6P1A2",
                    "Q8IZY2",
                    "P63244",
                    "Q9UHD9",
                    "O94966",
                    "Q04323",
                    "Q9H3N1",
                    "Q9UMX0",
                    "O95881",
                    "O60260",
                    "O75460"
                ]},
                "list_name": "upload_1",
                "plus_minus": "-"
            },
            "number_in_reference": 86,
            "term": {
                "id": "GO:1905897",
                "label": "regulation of response to endoplasmic reticulum stress"
            }
        },
        {
            "input_list": {
                "number_in_list": 6,
                "fold_enrichment": 0.9796462071535614,
                "fdr": 1,
                "expected": 6.1246600621600615,
                "pValue": 0.9999999998854189,
                "mapped_id_list": {"mapped_id": [
                    "P00519",
                    "Q04656",
                    "P31749",
                    "Q16665",
                    "P42684",
                    "P16435"
                ]},
                "list_name": "upload_1",
                "plus_minus": "-"
            },
            "number_in_reference": 43,
            "term": {
                "id": "GO:0051353",
                "label": "positive regulation of oxidoreductase activity"
            }
        },
        {
            "input_list": {
                "number_in_list": 6,
                "fold_enrichment": 0.9796462071535614,
                "fdr": 1,
                "expected": 6.1246600621600615,
                "pValue": 0.9999999998854189,
                "mapped_id_list": {"mapped_id": [
                    "P04049",
                    "P53355",
                    "Q13188",
                    "Q9HB75",
                    "Q13043",
                    "Q14154"
                ]},
                "list_name": "upload_1",
                "plus_minus": "-"
            },
            "number_in_reference": 43,
            "term": {
                "id": "GO:0008625",
                "label": "extrinsic apoptotic signaling pathway via death domain receptors"
            }
        },
        {
            "input_list": {
                "number_in_list": 6,
                "fold_enrichment": 0.9796462071535614,
                "fdr": 1,
                "expected": 6.1246600621600615,
                "pValue": 0.9999999998854189,
                "mapped_id_list": {"mapped_id": [
                    "Q0VAK6",
                    "Q16539",
                    "P46531",
                    "P57059",
                    "P98196",
                    "Q09013"
                ]},
                "list_name": "upload_1",
                "plus_minus": "-"
            },
            "number_in_reference": 43,
            "term": {
                "id": "GO:0010830",
                "label": "regulation of myotube differentiation"
            }
        },
        {
            "input_list": {
                "number_in_list": 6,
                "fold_enrichment": 0.9796462071535614,
                "fdr": 1,
                "expected": 6.1246600621600615,
                "pValue": 0.9999999998854189,
                "mapped_id_list": {"mapped_id": [
                    "Q15303",
                    "P29597",
                    "O60674",
                    "P46531",
                    "Q14289",
                    "Q9UQM7"
                ]},
                "list_name": "upload_1",
                "plus_minus": "-"
            },
            "number_in_reference": 43,
            "term": {
                "id": "GO:0046427",
                "label": "positive regulation of receptor signaling pathway via JAK-STAT"
            }
        },
        {
            "input_list": {
                "number_in_list": 6,
                "fold_enrichment": 0.9796462071535614,
                "fdr": 1,
                "expected": 6.1246600621600615,
                "pValue": 0.9999999998854189,
                "mapped_id_list": {"mapped_id": [
                    "O75094",
                    "P35590",
                    "Q13873",
                    "P29474",
                    "P37173",
                    "P46531"
                ]},
                "list_name": "upload_1",
                "plus_minus": "-"
            },
            "number_in_reference": 43,
            "term": {
                "id": "GO:0003176",
                "label": "aortic valve development"
            }
        },
        {
            "input_list": {
                "number_in_list": 155,
                "fold_enrichment": 0.9794992455263256,
                "fdr": 1,
                "expected": 158.24412393162393,
                "pValue": 0.8253433600485705,
                "mapped_id_list": {"mapped_id": [
                    "Q7Z6K4",
                    "Q13873",
                    "P36507",
                    "P28289",
                    "O95835",
                    "Q13635",
                    "P12931",
                    "Q63ZY3",
                    "O95398",
                    "P21802",
                    "O60568",
                    "P22694",
                    "O14543",
                    "Q13882",
                    "Q8N8W4",
                    "Q96Q27",
                    "Q5VXI9",
                    "P24752",
                    "Q15303",
                    "P78536",
                    "P31327",
                    "O15530",
                    "Q5VXJ0",
                    "Q9P2K1",
                    "Q8TDC3",
                    "P42330",
                    "P16591",
                    "P46531",
                    "O15245",
                    "Q8NHM5",
                    "P00533",
                    "Q9ULP0",
                    "P09668",
                    "Q9NRY4",
                    "Q8IWQ3",
                    "O75884",
                    "Q13418",
                    "Q5VYY2",
                    "O00444",
                    "Q8TAM2",
                    "Q9NWS0",
                    "Q99502",
                    "P37023",
                    "P11274",
                    "Q99466",
                    "Q6F5E8",
                    "Q00534",
                    "P57078",
                    "Q96RK4",
                    "Q92830",
                    "Q9Y297",
                    "Q9UPY5",
                    "P07333",
                    "P23141",
                    "P54764",
                    "P07858",
                    "O43543",
                    "Q8IZV5",
                    "O15550",
                    "P04629",
                    "Q13308",
                    "Q86UL3",
                    "Q13705",
                    "B2RTY4",
                    "P51659",
                    "Q9Y3L3",
                    "O75473",
                    "Q9NP59",
                    "P35590",
                    "P15121",
                    "O60674",
                    "P51817",
                    "P06493",
                    "Q9UK73",
                    "Q16665",
                    "P49748",
                    "Q13153",
                    "Q9BUT1",
                    "Q15738",
                    "Q8IWW6",
                    "P28482",
                    "P07949",
                    "O94788",
                    "Q9H2U9",
                    "Q86UK0",
                    "P51788",
                    "O75185",
                    "Q9Y4G8",
                    "Q9Y6C5",
                    "Q8IZL9",
                    "P38571",
                    "Q8N264",
                    "P20594",
                    "P09972",
                    "Q13043",
                    "O15315",
                    "Q96T49",
                    "P08922",
                    "Q13443",
                    "Q08J23",
                    "O15054",
                    "P36896",
                    "O43766",
                    "P36894",
                    "Q9H479",
                    "O60931",
                    "Q9BZL6",
                    "P42898",
                    "Q8NA29",
                    "Q9BYB0",
                    "P16152",
                    "P49327",
                    "Q04828",
                    "Q13572",
                    "P52895",
                    "O43175",
                    "Q504Y0",
                    "P81133",
                    "Q9Y6M7",
                    "O60869",
                    "P31751",
                    "O00522",
                    "Q9NZU0",
                    "Q7Z494",
                    "Q9NRM7",
                    "Q04656",
                    "Q8WZ04",
                    "Q4G0P3",
                    "Q4U2R8",
                    "P47895",
                    "Q13188",
                    "Q9BQA1",
                    "Q9BY07",
                    "Q7Z6E9",
                    "O94851",
                    "Q9BPW9",
                    "Q16739",
                    "Q14318",
                    "Q9NP94",
                    "Q96BW5",
                    "P31749",
                    "Q13905",
                    "Q04771",
                    "Q02750",
                    "P17612",
                    "P11362",
                    "P00519",
                    "Q9BYH8",
                    "P37173",
                    "Q9UBR2",
                    "P09960",
                    "Q9UGL1",
                    "Q99814",
                    "Q92504",
                    "Q15375"
                ]},
                "list_name": "upload_1",
                "plus_minus": "-"
            },
            "number_in_reference": 1111,
            "term": {
                "id": "GO:0060429",
                "label": "epithelium development"
            }
        },
        {
            "input_list": {
                "number_in_list": 41,
                "fold_enrichment": 0.9790908521608439,
                "fdr": 1,
                "expected": 41.87558275058275,
                "pValue": 0.9331791508217065,
                "mapped_id_list": {"mapped_id": [
                    "O00206",
                    "Q9NYL9",
                    "O00329",
                    "O00625",
                    "Q15758",
                    "P07948",
                    "Q6NYC1",
                    "P12931",
                    "Q6YI46",
                    "P49281",
                    "O60603",
                    "P30048",
                    "Q9Y4C4",
                    "P13196",
                    "P38571",
                    "Q9NRK6",
                    "Q9BQI3",
                    "P02787",
                    "P02786",
                    "P22557",
                    "P07333",
                    "Q16539",
                    "O43781",
                    "Q13268",
                    "P04920",
                    "P11413",
                    "Q6IAN0",
                    "Q9H078",
                    "Q9H2X6",
                    "O95461",
                    "O60674",
                    "P37173",
                    "Q9NRH2",
                    "P51817",
                    "P49327",
                    "Q16566",
                    "Q99814",
                    "P42772",
                    "P02730",
                    "O15205",
                    "Q9Y5Y0"
                ]},
                "list_name": "upload_1",
                "plus_minus": "-"
            },
            "number_in_reference": 294,
            "term": {
                "id": "GO:0030099",
                "label": "myeloid cell differentiation"
            }
        },
        {
            "input_list": {
                "number_in_list": 28,
                "fold_enrichment": 0.9780215865778504,
                "fdr": 1,
                "expected": 28.629224941724946,
                "pValue": 0.9999999997999266,
                "mapped_id_list": {"mapped_id": [
                    "Q13873",
                    "Q92819",
                    "Q8IVW8",
                    "Q15759",
                    "P12931",
                    "Q9H8W5",
                    "P13686",
                    "Q9Y2K2",
                    "P21802",
                    "P38571",
                    "P14061",
                    "P20594",
                    "P02788",
                    "Q9HBR0",
                    "P52564",
                    "Q86X52",
                    "O00238",
                    "Q16539",
                    "O75911",
                    "Q8TCT1",
                    "O95461",
                    "P21810",
                    "O60256",
                    "P37173",
                    "Q02763",
                    "P22607",
                    "P58397",
                    "Q32P28"
                ]},
                "list_name": "upload_1",
                "plus_minus": "-"
            },
            "number_in_reference": 201,
            "term": {
                "id": "GO:0060348",
                "label": "bone development"
            }
        },
        {
            "input_list": {
                "number_in_list": 16,
                "fold_enrichment": 0.9768066529299279,
                "fdr": 1,
                "expected": 16.379904817404817,
                "pValue": 0.9999999998857113,
                "mapped_id_list": {"mapped_id": [
                    "P52564",
                    "Q15349",
                    "P25098",
                    "Q16635",
                    "Q13557",
                    "O60706",
                    "Q01484",
                    "P50993",
                    "Q12809",
                    "Q9H1R3",
                    "Q9NPH5",
                    "P06241",
                    "P05023",
                    "P43005",
                    "Q8WZ42",
                    "P46734"
                ]},
                "list_name": "upload_1",
                "plus_minus": "-"
            },
            "number_in_reference": 115,
            "term": {
                "id": "GO:0003015",
                "label": "heart process"
            }
        },
        {
            "input_list": {
                "number_in_list": 21,
                "fold_enrichment": 0.9764023455404701,
                "fdr": 1,
                "expected": 21.507527195027194,
                "pValue": 0.9999999999116455,
                "mapped_id_list": {"mapped_id": [
                    "O43353",
                    "O00206",
                    "Q14213",
                    "P32119",
                    "P49279",
                    "P04626",
                    "O15197",
                    "Q6P6C2",
                    "P12268",
                    "Q06187",
                    "P68106",
                    "Q04759",
                    "P00519",
                    "Q9BYH8",
                    "P00813",
                    "Q05655",
                    "P38571",
                    "P06241",
                    "Q92542",
                    "P48736",
                    "P07333"
                ]},
                "list_name": "upload_1",
                "plus_minus": "-"
            },
            "number_in_reference": 151,
            "term": {
                "id": "GO:0070661",
                "label": "leukocyte proliferation"
            }
        },
        {
            "input_list": {
                "number_in_list": 36,
                "fold_enrichment": 0.9758637893653237,
                "fdr": 1,
                "expected": 36.89039432789433,
                "pValue": 0.9288863485968567,
                "mapped_id_list": {"mapped_id": [
                    "O43155",
                    "Q13873",
                    "Q96DT5",
                    "P49840",
                    "P29474",
                    "Q92819",
                    "Q13635",
                    "O94788",
                    "O60706",
                    "Q13418",
                    "Q05397",
                    "O75094",
                    "P21802",
                    "Q99502",
                    "P37023",
                    "Q7Z494",
                    "Q9GZT9",
                    "Q96Q27",
                    "Q8WZ42",
                    "Q15327",
                    "O94851",
                    "Q13444",
                    "O75911",
                    "P54760",
                    "Q16635",
                    "O15550",
                    "P36897",
                    "Q04771",
                    "P36894",
                    "Q9H1R3",
                    "P37173",
                    "Q02763",
                    "P46531",
                    "Q16665",
                    "Q9ULP0",
                    "P62942"
                ]},
                "list_name": "upload_1",
                "plus_minus": "-"
            },
            "number_in_reference": 259,
            "term": {
                "id": "GO:0003007",
                "label": "heart morphogenesis"
            }
        },
        {
            "input_list": {
                "number_in_list": 5,
                "fold_enrichment": 0.975110808046369,
                "fdr": 1,
                "expected": 5.1276223776223775,
                "pValue": 0.9999999999066305,
                "mapped_id_list": {"mapped_id": [
                    "O95477",
                    "Q8IWW6",
                    "P42331",
                    "P51790",
                    "Q9Y3L3"
                ]},
                "list_name": "upload_1",
                "plus_minus": "-"
            },
            "number_in_reference": 36,
            "term": {
                "id": "GO:0006911",
                "label": "phagocytosis, engulfment"
            }
        },
        {
            "input_list": {
                "number_in_list": 10,
                "fold_enrichment": 0.975110808046369,
                "fdr": 1,
                "expected": 10.255244755244755,
                "pValue": 0.999999999911948,
                "mapped_id_list": {"mapped_id": [
                    "P21802",
                    "Q99502",
                    "P17612",
                    "Q13873",
                    "O15054",
                    "O15550",
                    "Q04771",
                    "O00167",
                    "P10644",
                    "P36894"
                ]},
                "list_name": "upload_1",
                "plus_minus": "-"
            },
            "number_in_reference": 72,
            "term": {
                "id": "GO:0001707",
                "label": "mesoderm formation"
            }
        },
        {
            "input_list": {
                "number_in_list": 5,
                "fold_enrichment": 0.975110808046369,
                "fdr": 1,
                "expected": 5.1276223776223775,
                "pValue": 0.9999999999066305,
                "mapped_id_list": {"mapped_id": [
                    "P63244",
                    "Q9H3J6",
                    "P61221",
                    "Q6PGP7",
                    "Q14197"
                ]},
                "list_name": "upload_1",
                "plus_minus": "-"
            },
            "number_in_reference": 36,
            "term": {
                "id": "GO:0032790",
                "label": "ribosome disassembly"
            }
        },
        {
            "input_list": {
                "number_in_list": 5,
                "fold_enrichment": 0.975110808046369,
                "fdr": 1,
                "expected": 5.1276223776223775,
                "pValue": 0.9999999999066305,
                "mapped_id_list": {"mapped_id": [
                    "P55017",
                    "Q16539",
                    "Q8NER5",
                    "P38571",
                    "Q9UEW8"
                ]},
                "list_name": "upload_1",
                "plus_minus": "-"
            },
            "number_in_reference": 36,
            "term": {
                "id": "GO:0002021",
                "label": "response to dietary excess"
            }
        },
        {
            "input_list": {
                "number_in_list": 5,
                "fold_enrichment": 0.975110808046369,
                "fdr": 1,
                "expected": 5.1276223776223775,
                "pValue": 0.9999999999066305,
                "mapped_id_list": {"mapped_id": [
                    "Q8TDC3",
                    "Q9P209",
                    "P24941",
                    "Q9UHD1",
                    "O00444"
                ]},
                "list_name": "upload_1",
                "plus_minus": "-"
            },
            "number_in_reference": 36,
            "term": {
                "id": "GO:0051298",
                "label": "centrosome duplication"
            }
        },
        {
            "input_list": {
                "number_in_list": 5,
                "fold_enrichment": 0.975110808046369,
                "fdr": 1,
                "expected": 5.1276223776223775,
                "pValue": 0.9999999999066305,
                "mapped_id_list": {"mapped_id": [
                    "P21802",
                    "Q99466",
                    "O75179",
                    "P46531",
                    "P32929"
                ]},
                "list_name": "upload_1",
                "plus_minus": "-"
            },
            "number_in_reference": 36,
            "term": {
                "id": "GO:0051150",
                "label": "regulation of smooth muscle cell differentiation"
            }
        },
        {
            "input_list": {
                "number_in_list": 10,
                "fold_enrichment": 0.975110808046369,
                "fdr": 1,
                "expected": 10.255244755244755,
                "pValue": 0.999999999911948,
                "mapped_id_list": {"mapped_id": [
                    "O43353",
                    "P07711",
                    "P15056",
                    "Q04759",
                    "P20749",
                    "Q9BYH8",
                    "Q04656",
                    "Q9NQZ7",
                    "P23458",
                    "O14543"
                ]},
                "list_name": "upload_1",
                "plus_minus": "-"
            },
            "number_in_reference": 72,
            "term": {
                "id": "GO:0035710",
                "label": "CD4-positive, alpha-beta T cell activation"
            }
        },
        {
            "input_list": {
                "number_in_list": 5,
                "fold_enrichment": 0.975110808046369,
                "fdr": 1,
                "expected": 5.1276223776223775,
                "pValue": 0.9999999999066305,
                "mapped_id_list": {"mapped_id": [
                    "Q9BXM7",
                    "Q99873",
                    "O15534",
                    "Q9H422",
                    "O60260"
                ]},
                "list_name": "upload_1",
                "plus_minus": "-"
            },
            "number_in_reference": 36,
            "term": {
                "id": "GO:0046329",
                "label": "negative regulation of JNK cascade"
            }
        },
        {
            "input_list": {
                "number_in_list": 15,
                "fold_enrichment": 0.9751108080463688,
                "fdr": 1,
                "expected": 15.382867132867133,
                "pValue": 0.9999999999318746,
                "mapped_id_list": {"mapped_id": [
                    "O15550",
                    "P31749",
                    "P16989",
                    "P12931",
                    "O95881",
                    "P63244",
                    "Q9BXM7",
                    "P06241",
                    "O60341",
                    "P55273",
                    "Q16665",
                    "P04792",
                    "P42338",
                    "O60260",
                    "Q13164"
                ]},
                "list_name": "upload_1",
                "plus_minus": "-"
            },
            "number_in_reference": 108,
            "term": {
                "id": "GO:2001243",
                "label": "negative regulation of intrinsic apoptotic signaling pathway"
            }
        },
        {
            "input_list": {
                "number_in_list": 97,
                "fold_enrichment": 0.9742738030609213,
                "fdr": 1,
                "expected": 99.56133449883451,
                "pValue": 0.8257200835088505,
                "mapped_id_list": {"mapped_id": [
                    "Q9NYL9",
                    "Q7Z6K4",
                    "Q86Z02",
                    "P12931",
                    "O60603",
                    "Q9HBH9",
                    "P21802",
                    "Q9Y4C4",
                    "Q06418",
                    "Q8NE79",
                    "P13196",
                    "Q9BXM7",
                    "O14543",
                    "P78536",
                    "P04920",
                    "A6XGL0",
                    "Q16635",
                    "Q9H2X6",
                    "Q5JTN6",
                    "P00813",
                    "Q9NRH2",
                    "O00206",
                    "P52333",
                    "Q15831",
                    "O00329",
                    "P06239",
                    "Q6YI46",
                    "P11274",
                    "Q99466",
                    "Q00534",
                    "Q9Y572",
                    "P22557",
                    "P07333",
                    "Q16539",
                    "O43781",
                    "Q13268",
                    "Q86SX6",
                    "P04626",
                    "P04629",
                    "Q6IAN0",
                    "O43826",
                    "O95461",
                    "P43403",
                    "P43405",
                    "O60674",
                    "P51817",
                    "Q16665",
                    "P02730",
                    "Q9Y5Y0",
                    "O43353",
                    "Q8IVU3",
                    "O00625",
                    "Q12866",
                    "P07948",
                    "O95470",
                    "Q6NYC1",
                    "Q08881",
                    "Q06187",
                    "P30048",
                    "Q9NUQ2",
                    "P15056",
                    "P38571",
                    "Q9NRK6",
                    "P43235",
                    "Q13043",
                    "O15294",
                    "P07711",
                    "Q9NQZ7",
                    "P11413",
                    "Q9H078",
                    "Q8NET5",
                    "Q8NB49",
                    "Q02763",
                    "P49327",
                    "Q9ULT0",
                    "Q16566",
                    "P42772",
                    "O15205",
                    "Q15758",
                    "P49281",
                    "Q6FI81",
                    "Q04656",
                    "Q9BQI3",
                    "P02787",
                    "P02786",
                    "Q13188",
                    "Q8IWT6",
                    "P30530",
                    "P00519",
                    "P20749",
                    "Q9BYH8",
                    "P37173",
                    "Q14680",
                    "P23458",
                    "Q14289",
                    "Q99814",
                    "Q92504"
                ]},
                "list_name": "upload_1",
                "plus_minus": "-"
            },
            "number_in_reference": 699,
            "term": {
                "id": "GO:0030097",
                "label": "hemopoiesis"
            }
        },
        {
            "input_list": {
                "number_in_list": 72,
                "fold_enrichment": 0.9739835123145235,
                "fdr": 1,
                "expected": 73.9232226107226,
                "pValue": 0.8488083421346747,
                "mapped_id_list": {"mapped_id": [
                    "Q96LA8",
                    "Q9Y2S7",
                    "O95677",
                    "Q14565",
                    "Q9BXR3",
                    "O95714",
                    "Q9Y463",
                    "O75943",
                    "Q96HA7",
                    "Q969H0",
                    "Q53H47",
                    "Q9Y2K7",
                    "P50613",
                    "Q6B0I6",
                    "Q70EL4",
                    "P25205",
                    "P55273",
                    "O15315",
                    "Q9QC07",
                    "O96017",
                    "O95602",
                    "O75771",
                    "P19784",
                    "O00311",
                    "P35249",
                    "Q86Y97",
                    "P35250",
                    "P63133",
                    "P63135",
                    "P63136",
                    "Q9UBT6",
                    "Q6UXM1",
                    "Q6NS38",
                    "Q9WJR5",
                    "P49005",
                    "O14757",
                    "Q06609",
                    "Q8N8Q3",
                    "P50750",
                    "O00167",
                    "Q7Z3K3",
                    "Q99502",
                    "Q96T60",
                    "O15457",
                    "Q9Y253",
                    "P49674",
                    "O43543",
                    "Q9UKK3",
                    "P53350",
                    "O43542",
                    "P40937",
                    "Q96FW1",
                    "P54727",
                    "O43502",
                    "Q6NVH7",
                    "Q96Q83",
                    "P54725",
                    "P52701",
                    "Q9UQG0",
                    "Q9NRR5",
                    "P10266",
                    "P16455",
                    "Q9UNE7",
                    "P00519",
                    "P68400",
                    "Q8TEK3",
                    "Q9UBZ9",
                    "Q9UNA4",
                    "Q6PML9",
                    "P24941",
                    "P06493",
                    "O75717"
                ]},
                "list_name": "upload_1",
                "plus_minus": "-"
            },
            "number_in_reference": 519,
            "term": {
                "id": "GO:0006281",
                "label": "DNA repair"
            }
        },
        {
            "input_list": {
                "number_in_list": 14,
                "fold_enrichment": 0.9731798955551879,
                "fdr": 1,
                "expected": 14.38582944832945,
                "pValue": 0.9999999999419787,
                "mapped_id_list": {"mapped_id": [
                    "P52564",
                    "Q15349",
                    "P25098",
                    "Q16635",
                    "Q13557",
                    "O60706",
                    "Q01484",
                    "P50993",
                    "Q12809",
                    "Q9H1R3",
                    "P05023",
                    "P43005",
                    "Q8WZ42",
                    "P46734"
                ]},
                "list_name": "upload_1",
                "plus_minus": "-"
            },
            "number_in_reference": 101,
            "term": {
                "id": "GO:0060047",
                "label": "heart contraction"
            }
        },
        {
            "input_list": {
                "number_in_list": 65,
                "fold_enrichment": 0.9730316805238819,
                "fdr": 1,
                "expected": 66.80152486402487,
                "pValue": 0.8936250887638536,
                "mapped_id_list": {"mapped_id": [
                    "P0CG47",
                    "A0AVF1",
                    "P08910",
                    "Q14565",
                    "Q6SA08",
                    "Q9Y267",
                    "Q13635",
                    "Q5VYS8",
                    "Q96MC6",
                    "Q9BXA6",
                    "P12931",
                    "Q9Y6K1",
                    "Q9BXA7",
                    "Q99965",
                    "Q9Y4C1",
                    "P20594",
                    "Q8IWB6",
                    "P00540",
                    "Q15349",
                    "Q9Y2T7",
                    "O00238",
                    "Q9Y232",
                    "O95922",
                    "Q08J23",
                    "Q8WWH4",
                    "Q16635",
                    "P33981",
                    "P36897",
                    "Q9H9Z2",
                    "P0C1S8",
                    "P16591",
                    "P40879",
                    "Q4G0U5",
                    "Q9BXT6",
                    "Q6NUT2",
                    "P07686",
                    "P09622",
                    "P49840",
                    "Q13976",
                    "Q5TAX3",
                    "P13569",
                    "Q8N807",
                    "Q8NHU2",
                    "O75094",
                    "Q9NX45",
                    "Q9C093",
                    "Q96KQ7",
                    "Q9NVM4",
                    "Q96RK4",
                    "Q9BQA1",
                    "P23443",
                    "O14965",
                    "Q9BXS9",
                    "P53350",
                    "P31749",
                    "Q04771",
                    "O43502",
                    "O75473",
                    "Q7Z4T8",
                    "Q8NB78",
                    "P17612",
                    "Q99496",
                    "Q96PF2",
                    "Q14289",
                    "Q96PN6"
                ]},
                "list_name": "upload_1",
                "plus_minus": "-"
            },
            "number_in_reference": 469,
            "term": {
                "id": "GO:0022412",
                "label": "cellular process involved in reproduction in multicellular organism"
            }
        },
        {
            "input_list": {
                "number_in_list": 36,
                "fold_enrichment": 0.9721104670985339,
                "fdr": 1,
                "expected": 37.032828282828284,
                "pValue": 0.9288963704857365,
                "mapped_id_list": {"mapped_id": [
                    "P25098",
                    "P50750",
                    "O75747",
                    "Q15758",
                    "P30825",
                    "O95292",
                    "P12931",
                    "P17405",
                    "Q9P0L0",
                    "Q9HAB3",
                    "Q06418",
                    "P02788",
                    "P02786",
                    "P07333",
                    "O60260",
                    "O15118",
                    "P27487",
                    "P09914",
                    "P07711",
                    "P07858",
                    "P04406",
                    "P31749",
                    "P30530",
                    "P11498",
                    "P42356",
                    "P15144",
                    "P59044",
                    "Q9UKC9",
                    "Q9HC29",
                    "Q9P2K8",
                    "P08195",
                    "P49327",
                    "P06493",
                    "P00533",
                    "Q5BJD5",
                    "Q9NWF4"
                ]},
                "list_name": "upload_1",
                "plus_minus": "-"
            },
            "number_in_reference": 260,
            "term": {
                "id": "GO:0044403",
                "label": "biological process involved in symbiotic interaction"
            }
        },
        {
            "input_list": {
                "number_in_list": 9,
                "fold_enrichment": 0.9721104670985339,
                "fdr": 1,
                "expected": 9.258207070707071,
                "pValue": 0.9999999999106642,
                "mapped_id_list": {"mapped_id": [
                    "P06865",
                    "Q86X52",
                    "O00219",
                    "Q8TB61",
                    "Q92819",
                    "Q7Z7M9",
                    "Q76EJ3",
                    "Q92839",
                    "O15440"
                ]},
                "list_name": "upload_1",
                "plus_minus": "-"
            },
            "number_in_reference": 65,
            "term": {
                "id": "GO:0006024",
                "label": "glycosaminoglycan biosynthetic process"
            }
        },
        {
            "input_list": {
                "number_in_list": 9,
                "fold_enrichment": 0.9721104670985339,
                "fdr": 1,
                "expected": 9.258207070707071,
                "pValue": 0.9999999999106642,
                "mapped_id_list": {"mapped_id": [
                    "O75427",
                    "Q16739",
                    "Q96DZ5",
                    "Q12955",
                    "Q8N0W4",
                    "Q8NFZ3",
                    "Q8NFZ4",
                    "Q9NZ94",
                    "P18754"
                ]},
                "list_name": "upload_1",
                "plus_minus": "-"
            },
            "number_in_reference": 65,
            "term": {
                "id": "GO:0044091",
                "label": "membrane biogenesis"
            }
        },
        {
            "input_list": {
                "number_in_list": 31,
                "fold_enrichment": 0.9716282694462034,
                "fdr": 1,
                "expected": 31.905205905205904,
                "pValue": 0.9236235596504427,
                "mapped_id_list": {"mapped_id": [
                    "Q96LA8",
                    "P26045",
                    "P05129",
                    "Q15418",
                    "Q04323",
                    "P12931",
                    "Q9NWS0",
                    "Q00535",
                    "Q13163",
                    "P55273",
                    "P02788",
                    "Q86UE8",
                    "Q13286",
                    "O15294",
                    "P04049",
                    "P54764",
                    "P13716",
                    "Q96KB5",
                    "P04406",
                    "P31749",
                    "P51812",
                    "P19784",
                    "Q9H2X6",
                    "P68400",
                    "Q8WX94",
                    "Q07954",
                    "Q9UBR2",
                    "Q13075",
                    "P42771",
                    "Q13177",
                    "P27930"
                ]},
                "list_name": "upload_1",
                "plus_minus": "-"
            },
            "number_in_reference": 224,
            "term": {
                "id": "GO:0045861",
                "label": "negative regulation of proteolysis"
            }
        },
        {
            "input_list": {
                "number_in_list": 77,
                "fold_enrichment": 0.9705591238436391,
                "fdr": 1,
                "expected": 79.33571289821289,
                "pValue": 0.8060931526441754,
                "mapped_id_list": {"mapped_id": [
                    "Q9Y2S7",
                    "A0AVF1",
                    "Q96DZ5",
                    "Q6ZT98",
                    "Q15813",
                    "Q96MX6",
                    "P81274",
                    "O95271",
                    "Q9NYY3",
                    "Q86X45",
                    "Q9Y2K2",
                    "Q6EMB2",
                    "Q9NQM4",
                    "P30291",
                    "Q6IQ55",
                    "P00540",
                    "Q9HC98",
                    "Q7KZI7",
                    "Q9BV86",
                    "O96017",
                    "Q8TDX7",
                    "O95922",
                    "P04406",
                    "P33981",
                    "P51955",
                    "Q86YR5",
                    "Q8NG68",
                    "Q9P2K1",
                    "Q8N3C7",
                    "Q8TDC3",
                    "Q9NRP7",
                    "Q05513",
                    "P59047",
                    "P16591",
                    "P02511",
                    "Q9Y6Q1",
                    "Q9UFH2",
                    "Q9H2G2",
                    "Q8N568",
                    "Q9BWV7",
                    "Q8IWQ3",
                    "Q96L34",
                    "Q9UHD1",
                    "O00444",
                    "Q9Y2I1",
                    "Q9P0L2",
                    "P53985",
                    "Q9Y2Z0",
                    "Q8WXU2",
                    "Q9C093",
                    "Q00535",
                    "Q9UQB9",
                    "Q96RK4",
                    "Q8NHH1",
                    "Q4G0P3",
                    "P07332",
                    "Q9H4B4",
                    "O14965",
                    "Q8N841",
                    "Q8TE73",
                    "O15075",
                    "P53671",
                    "O43543",
                    "P53350",
                    "Q14679",
                    "A6NNM8",
                    "Q3SXZ7",
                    "P18754",
                    "Q9NVR5",
                    "Q9P209",
                    "Q5QJ74",
                    "P24941",
                    "P06493",
                    "P48730",
                    "Q96DB5",
                    "Q96GD4",
                    "O14974"
                ]},
                "list_name": "upload_1",
                "plus_minus": "-"
            },
            "number_in_reference": 557,
            "term": {
                "id": "GO:0000226",
                "label": "microtubule cytoskeleton organization"
            }
        },
        {
            "input_list": {
                "number_in_list": 17,
                "fold_enrichment": 0.9703541699583378,
                "fdr": 1,
                "expected": 17.519376456876458,
                "pValue": 0.9999999999035495,
                "mapped_id_list": {"mapped_id": [
                    "O43353",
                    "O00206",
                    "Q9H6K1",
                    "P04406",
                    "Q9NR96",
                    "Q9NR97",
                    "O60603",
                    "Q7RTR2",
                    "Q86UT6",
                    "O14802",
                    "P43405",
                    "P51617",
                    "P08571",
                    "P05161",
                    "O94826",
                    "Q9NYK1",
                    "O15455"
                ]},
                "list_name": "upload_1",
                "plus_minus": "-"
            },
            "number_in_reference": 123,
            "term": {
                "id": "GO:0032479",
                "label": "regulation of type I interferon production"
            }
        },
        {
            "input_list": {
                "number_in_list": 4,
                "fold_enrichment": 0.9683859059219113,
                "fdr": 1,
                "expected": 4.130584693084693,
                "pValue": 0.9999999999816003,
                "mapped_id_list": {"mapped_id": [
                    "Q8NET8",
                    "Q9H1D0",
                    "P23634",
                    "Q9NQA5"
                ]},
                "list_name": "upload_1",
                "plus_minus": "-"
            },
            "number_in_reference": 29,
            "term": {
                "id": "GO:1902656",
                "label": "calcium ion import into cytosol"
            }
        },
        {
            "input_list": {
                "number_in_list": 4,
                "fold_enrichment": 0.9683859059219113,
                "fdr": 1,
                "expected": 4.130584693084693,
                "pValue": 0.9999999999816003,
                "mapped_id_list": {"mapped_id": [
                    "P04049",
                    "P29474",
                    "P49841",
                    "P09601"
                ]},
                "list_name": "upload_1",
                "plus_minus": "-"
            },
            "number_in_reference": 29,
            "term": {
                "id": "GO:1902042",
                "label": "negative regulation of extrinsic apoptotic signaling pathway via death domain receptors"
            }
        },
        {
            "input_list": {
                "number_in_list": 4,
                "fold_enrichment": 0.9683859059219113,
                "fdr": 1,
                "expected": 4.130584693084693,
                "pValue": 0.9999999999816003,
                "mapped_id_list": {"mapped_id": [
                    "Q9Y566",
                    "P56545",
                    "Q13702",
                    "Q9BYB0"
                ]},
                "list_name": "upload_1",
                "plus_minus": "-"
            },
            "number_in_reference": 29,
            "term": {
                "id": "GO:0099558",
                "label": "maintenance of synapse structure"
            }
        },
        {
            "input_list": {
                "number_in_list": 4,
                "fold_enrichment": 0.9683859059219113,
                "fdr": 1,
                "expected": 4.130584693084693,
                "pValue": 0.9999999999816003,
                "mapped_id_list": {"mapped_id": [
                    "Q6N022",
                    "O14744",
                    "O60603",
                    "P51788"
                ]},
                "list_name": "upload_1",
                "plus_minus": "-"
            },
            "number_in_reference": 29,
            "term": {
                "id": "GO:0048714",
                "label": "positive regulation of oligodendrocyte differentiation"
            }
        },
        {
            "input_list": {
                "number_in_list": 4,
                "fold_enrichment": 0.9683859059219113,
                "fdr": 1,
                "expected": 4.130584693084693,
                "pValue": 0.9999999999816003,
                "mapped_id_list": {"mapped_id": [
                    "Q5TCY1",
                    "P54764",
                    "P46531",
                    "O75164"
                ]},
                "list_name": "upload_1",
                "plus_minus": "-"
            },
            "number_in_reference": 29,
            "term": {
                "id": "GO:0048710",
                "label": "regulation of astrocyte differentiation"
            }
        },
        {
            "input_list": {
                "number_in_list": 4,
                "fold_enrichment": 0.9683859059219113,
                "fdr": 1,
                "expected": 4.130584693084693,
                "pValue": 0.9999999999816003,
                "mapped_id_list": {"mapped_id": [
                    "Q9NP80",
                    "P35228",
                    "O15439",
                    "P47712"
                ]},
                "list_name": "upload_1",
                "plus_minus": "-"
            },
            "number_in_reference": 29,
            "term": {
                "id": "GO:0032309",
                "label": "icosanoid secretion"
            }
        },
        {
            "input_list": {
                "number_in_list": 244,
                "fold_enrichment": 0.9683859059219113,
                "fdr": 1,
                "expected": 251.96566627816625,
                "pValue": 0.5936225811954888,
                "mapped_id_list": {"mapped_id": [
                    "Q9NPB8",
                    "P36507",
                    "P67809",
                    "Q63ZY3",
                    "Q9ULF5",
                    "P21802",
                    "O60568",
                    "Q8NE79",
                    "P22694",
                    "O14543",
                    "Q5VXI9",
                    "Q9HBX9",
                    "P24752",
                    "Q15303",
                    "O15530",
                    "Q16635",
                    "P27361",
                    "Q5VXJ0",
                    "P54868",
                    "Q8TDC3",
                    "P21810",
                    "P16591",
                    "P46531",
                    "Q8NHM5",
                    "P00533",
                    "Q96H72",
                    "Q8IV63",
                    "Q9H825",
                    "Q9NRY4",
                    "Q5BKY1",
                    "O00167",
                    "Q5VYY2",
                    "Q8TAM2",
                    "Q9NWS0",
                    "P37023",
                    "Q99466",
                    "Q6F5E8",
                    "Q96RK4",
                    "Q92830",
                    "Q9Y297",
                    "Q8WZ42",
                    "Q15327",
                    "Q9HBV1",
                    "Q16539",
                    "P54764",
                    "Q6PD62",
                    "P07858",
                    "O43543",
                    "Q6NSJ0",
                    "O15550",
                    "Q86UL3",
                    "Q13705",
                    "P51813",
                    "Q9Y3L3",
                    "O75473",
                    "Q9NP59",
                    "O95461",
                    "P11310",
                    "P15121",
                    "O60674",
                    "P51817",
                    "Q9UK73",
                    "Q9HBU9",
                    "Q16665",
                    "Q13153",
                    "P62942",
                    "P0CG47",
                    "P27037",
                    "O95476",
                    "Q9BUT1",
                    "P31415",
                    "Q9Y463",
                    "P28482",
                    "P51788",
                    "Q9Y4G8",
                    "Q6UXT9",
                    "Q8N264",
                    "P09972",
                    "Q13043",
                    "Q96T49",
                    "O00238",
                    "O15054",
                    "P36897",
                    "P36896",
                    "O43766",
                    "P36894",
                    "Q0VAK6",
                    "Q9BZL6",
                    "P42898",
                    "Q8NA29",
                    "P16152",
                    "P49841",
                    "Q04828",
                    "Q5EB52",
                    "Q9NRD8",
                    "P52895",
                    "O43175",
                    "Q504Y0",
                    "Q13976",
                    "Q9Y6M7",
                    "O60869",
                    "P31751",
                    "Q9NZU0",
                    "P14061",
                    "Q4U2R8",
                    "P47895",
                    "Q13188",
                    "Q7Z6E9",
                    "O94851",
                    "Q86X52",
                    "Q9BPW9",
                    "P31749",
                    "Q8TCT1",
                    "Q02750",
                    "P11362",
                    "Q9BYH8",
                    "P37173",
                    "Q9UBR2",
                    "P09960",
                    "P98194",
                    "Q9UGL1",
                    "Q99814",
                    "Q92504",
                    "Q32MK0",
                    "P08631",
                    "Q15375",
                    "Q9Y3Q4",
                    "Q7Z6K4",
                    "Q13873",
                    "P28289",
                    "P09769",
                    "O95835",
                    "Q13635",
                    "O15120",
                    "P16615",
                    "P12931",
                    "O95398",
                    "Q13882",
                    "Q8N8W4",
                    "Q96Q27",
                    "P78536",
                    "P31327",
                    "Q53G59",
                    "Q5VZV1",
                    "P57059",
                    "P10644",
                    "Q9P2K1",
                    "P36222",
                    "Q15392",
                    "P00813",
                    "Q99873",
                    "P42330",
                    "P58397",
                    "Q6P4Q7",
                    "O15245",
                    "Q9ULP0",
                    "P09668",
                    "P29474",
                    "Q8IWQ3",
                    "O75884",
                    "Q13418",
                    "P51648",
                    "O00444",
                    "Q99502",
                    "P11274",
                    "Q00535",
                    "Q00534",
                    "P57078",
                    "P21860",
                    "P07332",
                    "Q9UPY5",
                    "P07333",
                    "P23141",
                    "O15270",
                    "Q8IZV5",
                    "P04629",
                    "Q13308",
                    "B2RTY4",
                    "P51659",
                    "Q6IAN0",
                    "P50443",
                    "Q01974",
                    "P35590",
                    "P22607",
                    "Q9UF56",
                    "P06493",
                    "P49748",
                    "Q13433",
                    "Q15738",
                    "Q8IWW6",
                    "Q92819",
                    "P07949",
                    "O94788",
                    "Q9H2U9",
                    "Q86UK0",
                    "Q9Y2K2",
                    "Q06187",
                    "O75185",
                    "Q9Y6C5",
                    "Q8IZL9",
                    "P38571",
                    "P20594",
                    "O15315",
                    "Q96PD7",
                    "Q13444",
                    "P08922",
                    "Q13443",
                    "Q08J23",
                    "Q15746",
                    "Q9H479",
                    "Q7Z3H0",
                    "Q9H1R3",
                    "O60931",
                    "Q6N022",
                    "Q9BYB0",
                    "Q9NPH5",
                    "P49327",
                    "Q02809",
                    "Q13572",
                    "Q15759",
                    "P81133",
                    "Q8NHY0",
                    "Q9H469",
                    "O00522",
                    "Q7Z494",
                    "Q9NRM7",
                    "Q04656",
                    "Q8WZ04",
                    "Q4G0P3",
                    "Q969V3",
                    "Q9GZT9",
                    "Q9BQA1",
                    "Q9BY07",
                    "Q16739",
                    "Q14318",
                    "Q9NP94",
                    "Q96BW5",
                    "Q13905",
                    "Q04771",
                    "Q9UPE1",
                    "P17612",
                    "P00519",
                    "Q9BXN1",
                    "P45985"
                ]},
                "list_name": "upload_1",
                "plus_minus": "-"
            },
            "number_in_reference": 1769,
            "term": {
                "id": "GO:0009888",
                "label": "tissue development"
            }
        },
        {
            "input_list": {
                "number_in_list": 4,
                "fold_enrichment": 0.9683859059219113,
                "fdr": 1,
                "expected": 4.130584693084693,
                "pValue": 0.9999999999816003,
                "mapped_id_list": {"mapped_id": [
                    "Q9NX02",
                    "Q96P20",
                    "P59046",
                    "Q7RTR2"
                ]},
                "list_name": "upload_1",
                "plus_minus": "-"
            },
            "number_in_reference": 29,
            "term": {
                "id": "GO:1901223",
                "label": "negative regulation of non-canonical NF-kappaB signal transduction"
            }
        },
        {
            "input_list": {
                "number_in_list": 4,
                "fold_enrichment": 0.9683859059219113,
                "fdr": 1,
                "expected": 4.130584693084693,
                "pValue": 0.9999999999816003,
                "mapped_id_list": {"mapped_id": [
                    "Q8N4T8",
                    "Q92506",
                    "Q13224",
                    "Q05586"
                ]},
                "list_name": "upload_1",
                "plus_minus": "-"
            },
            "number_in_reference": 29,
            "term": {
                "id": "GO:0051291",
                "label": "protein heterooligomerization"
            }
        },
        {
            "input_list": {
                "number_in_list": 8,
                "fold_enrichment": 0.9683859059219113,
                "fdr": 1,
                "expected": 8.261169386169385,
                "pValue": 0.9999999999127517,
                "mapped_id_list": {"mapped_id": [
                    "Q9P2K1",
                    "P51793",
                    "Q7Z494",
                    "Q96RK4",
                    "P48730",
                    "Q8TAM2",
                    "P20794",
                    "Q13099"
                ]},
                "list_name": "upload_1",
                "plus_minus": "-"
            },
            "number_in_reference": 58,
            "term": {
                "id": "GO:1905515",
                "label": "non-motile cilium assembly"
            }
        },
        {
            "input_list": {
                "number_in_list": 8,
                "fold_enrichment": 0.9683859059219113,
                "fdr": 1,
                "expected": 8.261169386169385,
                "pValue": 0.9999999999127517,
                "mapped_id_list": {"mapped_id": [
                    "P07711",
                    "P15056",
                    "P20749",
                    "Q9BYH8",
                    "Q04656",
                    "Q9NQZ7",
                    "P23458",
                    "O14543"
                ]},
                "list_name": "upload_1",
                "plus_minus": "-"
            },
            "number_in_reference": 58,
            "term": {
                "id": "GO:0043367",
                "label": "CD4-positive, alpha-beta T cell differentiation"
            }
        },
        {
            "input_list": {
                "number_in_list": 4,
                "fold_enrichment": 0.9683859059219113,
                "fdr": 1,
                "expected": 4.130584693084693,
                "pValue": 0.9999999999816003,
                "mapped_id_list": {"mapped_id": [
                    "Q6ZN17",
                    "Q7Z5W3",
                    "Q13546",
                    "Q9H9Z2"
                ]},
                "list_name": "upload_1",
                "plus_minus": "-"
            },
            "number_in_reference": 29,
            "term": {
                "id": "GO:0060966",
                "label": "regulation of gene silencing by regulatory ncRNA"
            }
        },
        {
            "input_list": {
                "number_in_list": 4,
                "fold_enrichment": 0.9683859059219113,
                "fdr": 1,
                "expected": 4.130584693084693,
                "pValue": 0.9999999999816003,
                "mapped_id_list": {"mapped_id": [
                    "P55345",
                    "Q16512",
                    "O60341",
                    "Q9H3R0"
                ]},
                "list_name": "upload_1",
                "plus_minus": "-"
            },
            "number_in_reference": 29,
            "term": {
                "id": "GO:0060765",
                "label": "regulation of androgen receptor signaling pathway"
            }
        },
        {
            "input_list": {
                "number_in_list": 8,
                "fold_enrichment": 0.9683859059219113,
                "fdr": 1,
                "expected": 8.261169386169385,
                "pValue": 0.9999999999127517,
                "mapped_id_list": {"mapped_id": [
                    "P43405",
                    "P11274",
                    "P09769",
                    "O15530",
                    "P07948",
                    "P07332",
                    "Q9NRA0",
                    "Q06187"
                ]},
                "list_name": "upload_1",
                "plus_minus": "-"
            },
            "number_in_reference": 58,
            "term": {
                "id": "GO:0002886",
                "label": "regulation of myeloid leukocyte mediated immunity"
            }
        },
        {
            "input_list": {
                "number_in_list": 216,
                "fold_enrichment": 0.9683859059219111,
                "fdr": 1,
                "expected": 223.05157342657344,
                "pValue": 0.6248915122105902,
                "mapped_id_list": {"mapped_id": [
                    "Q96LA8",
                    "Q13237",
                    "P36507",
                    "Q15418",
                    "P67809",
                    "Q9NS82",
                    "Q8NBS3",
                    "O75385",
                    "P21802",
                    "Q5VTA0",
                    "P78395",
                    "O14543",
                    "O15516",
                    "P25963",
                    "P04920",
                    "Q6EMK4",
                    "P53778",
                    "Q9NYV4",
                    "P46531",
                    "P00533",
                    "P52333",
                    "Q8IVW4",
                    "P11309",
                    "Q9UQ13",
                    "Q9Y6Q9",
                    "Q6YI46",
                    "Q05397",
                    "P53667",
                    "P37023",
                    "Q99466",
                    "Q92830",
                    "P32929",
                    "Q16539",
                    "P54764",
                    "Q6PD62",
                    "P54762",
                    "P32119",
                    "O43543",
                    "P51812",
                    "Q9NR96",
                    "Q13705",
                    "Q9NWT6",
                    "O60674",
                    "P31150",
                    "P51817",
                    "Q5VXH5",
                    "Q5VXH4",
                    "Q6NXT1",
                    "Q16665",
                    "P41743",
                    "P27037",
                    "P34925",
                    "Q6P2H8",
                    "O95477",
                    "P28482",
                    "P51788",
                    "P19525",
                    "Q9Y4G8",
                    "O14508",
                    "P15056",
                    "Q8NI38",
                    "O94826",
                    "Q96RQ9",
                    "O14744",
                    "Q14012",
                    "Q13043",
                    "Q9UM47",
                    "P31645",
                    "O00238",
                    "P04049",
                    "Q9H4P4",
                    "P36897",
                    "P36896",
                    "P36894",
                    "Q9H9Z2",
                    "P31641",
                    "Q0VAK6",
                    "Q8NB49",
                    "P42771",
                    "Q16566",
                    "P49841",
                    "A6NGN4",
                    "P42772",
                    "Q6ZWT7",
                    "Q92519",
                    "A0A0G2JMD5",
                    "P49840",
                    "Q9P0L2",
                    "P02788",
                    "Q13188",
                    "Q5TCY1",
                    "P29320",
                    "Q5UE93",
                    "P31749",
                    "Q96NW4",
                    "Q02750",
                    "P30530",
                    "Q86X55",
                    "P11362",
                    "Q9BYH8",
                    "P37173",
                    "Q14289",
                    "Q32MK0",
                    "P98196",
                    "Q9UM73",
                    "Q15375",
                    "Q15139",
                    "Q7Z6K4",
                    "Q13873",
                    "Q13635",
                    "Q01650",
                    "O60603",
                    "Q09013",
                    "Q96RU8",
                    "Q96RU7",
                    "Q9Y4C1",
                    "O43283",
                    "Q5VT98",
                    "P57059",
                    "Q9H3R0",
                    "Q8WTR4",
                    "P00813",
                    "Q99873",
                    "P58397",
                    "Q9P2K8",
                    "P45844",
                    "Q5VWM3",
                    "O00206",
                    "O00327",
                    "Q15831",
                    "Q5VWM6",
                    "Q5VWM4",
                    "Q13418",
                    "Q96JT2",
                    "Q9H6W3",
                    "Q99502",
                    "Q00535",
                    "Q00534",
                    "P17252",
                    "P07332",
                    "O14965",
                    "Q9Y574",
                    "P04626",
                    "Q13546",
                    "Q8IYT8",
                    "Q5TYX0",
                    "Q01974",
                    "P43403",
                    "P43405",
                    "P05161",
                    "P06493",
                    "Q96PN6",
                    "O43353",
                    "Q13554",
                    "P06858",
                    "O00506",
                    "O60809",
                    "Q969H0",
                    "P07949",
                    "O76039",
                    "P07948",
                    "Q9H2U9",
                    "Q86UK0",
                    "Q06187",
                    "Q9Y6C5",
                    "Q9NRK6",
                    "P20594",
                    "Q6P3R8",
                    "Q5SWL7",
                    "Q5SWL8",
                    "O95522",
                    "Q9NXG6",
                    "O95521",
                    "Q08J23",
                    "O75179",
                    "Q9P265",
                    "P11413",
                    "Q9GZV1",
                    "Q8NET5",
                    "O60813",
                    "O60810",
                    "O60811",
                    "Q6N022",
                    "Q05513",
                    "P0C1S8",
                    "Q9BYB0",
                    "P24723",
                    "Q9GZU7",
                    "P50750",
                    "Q15759",
                    "Q9BY10",
                    "O75962",
                    "O75164",
                    "Q96IV6",
                    "P16520",
                    "Q7Z494",
                    "Q96P20",
                    "Q9NPI5",
                    "Q09428",
                    "A3QJZ7",
                    "A3QJZ6",
                    "A7KAX9",
                    "O60341",
                    "O15455",
                    "O14920",
                    "Q8N4Q0",
                    "P27540",
                    "O00418",
                    "Q9HCC8",
                    "Q8IWT6",
                    "Q04771",
                    "P17612",
                    "Q8WWZ7",
                    "P00519",
                    "Q16620",
                    "P45984"
                ]},
                "list_name": "upload_1",
                "plus_minus": "-"
            },
            "number_in_reference": 1566,
            "term": {
                "id": "GO:0045595",
                "label": "regulation of cell differentiation"
            }
        },
        {
            "input_list": {
                "number_in_list": 149,
                "fold_enrichment": 0.9677140378095694,
                "fdr": 1,
                "expected": 153.97110528360528,
                "pValue": 0.6875194424148767,
                "mapped_id_list": {"mapped_id": [
                    "Q07075",
                    "Q6SA08",
                    "Q9Y267",
                    "P12931",
                    "Q63ZY3",
                    "Q86X45",
                    "Q04912",
                    "Q06418",
                    "Q9NQM4",
                    "Q8NE79",
                    "Q04759",
                    "Q6P5Z2",
                    "P17948",
                    "Q13882",
                    "Q96Q27",
                    "Q6IQ55",
                    "P22455",
                    "P27487",
                    "P32019",
                    "Q15303",
                    "P78536",
                    "Q16512",
                    "Q16513",
                    "O15530",
                    "Q9NWZ3",
                    "Q5VT97",
                    "O96013",
                    "P00813",
                    "P58397",
                    "P16591",
                    "P46531",
                    "P00533",
                    "Q9ULP0",
                    "P42338",
                    "O14556",
                    "Q13017",
                    "P54753",
                    "O00329",
                    "P06239",
                    "P29474",
                    "Q8IVW8",
                    "Q86VW1",
                    "Q9NRY4",
                    "Q13418",
                    "Q8NHU2",
                    "Q05397",
                    "P37023",
                    "P11274",
                    "Q8IVF4",
                    "Q9C093",
                    "Q6F5E8",
                    "Q00535",
                    "O60266",
                    "Q96RK4",
                    "P06241",
                    "Q5VZK9",
                    "Q15569",
                    "P54764",
                    "Q9H2F3",
                    "A6PVC2",
                    "P54762",
                    "P54760",
                    "Q9H9T3",
                    "Q13308",
                    "Q3SXZ7",
                    "Q9Y3L3",
                    "O43826",
                    "O95461",
                    "Q01974",
                    "P43403",
                    "P43405",
                    "Q9NVR5",
                    "Q05655",
                    "P51817",
                    "P06493",
                    "Q16665",
                    "P41743",
                    "Q13153",
                    "Q4G0N8",
                    "P08910",
                    "O75747",
                    "Q92538",
                    "Q12866",
                    "P07947",
                    "P07949",
                    "O76039",
                    "P07948",
                    "O95470",
                    "Q8ND23",
                    "O95992",
                    "Q9Y4G8",
                    "Q8N264",
                    "Q9BVM2",
                    "Q13043",
                    "Q9C0G6",
                    "Q13286",
                    "Q7KZI7",
                    "Q13443",
                    "O95922",
                    "P36897",
                    "O00750",
                    "Q05513",
                    "P59046",
                    "P23634",
                    "Q4G0U5",
                    "Q6ZW31",
                    "Q13574",
                    "P07686",
                    "Q12884",
                    "Q9UFH2",
                    "Q96DT5",
                    "P49840",
                    "A5A3E0",
                    "Q13976",
                    "Q13733",
                    "Q8N807",
                    "Q5JU00",
                    "Q9Y5S8",
                    "P13489",
                    "Q9P0L2",
                    "Q9NZU0",
                    "Q8WXU2",
                    "Q96N66",
                    "P23443",
                    "P33527",
                    "Q8TE73",
                    "Q14678",
                    "O15075",
                    "P29322",
                    "P29320",
                    "P31749",
                    "P55011",
                    "Q9P286",
                    "Q04771",
                    "Q9NYC9",
                    "Q6S8J3",
                    "Q02750",
                    "Q8TD57",
                    "P0CG39",
                    "P30530",
                    "P11362",
                    "P00519",
                    "Q16620",
                    "P48736",
                    "Q14289",
                    "Q92625",
                    "Q9UL54",
                    "P08631",
                    "P06576"
                ]},
                "list_name": "upload_1",
                "plus_minus": "-"
            },
            "number_in_reference": 1081,
            "term": {
                "id": "GO:0048870",
                "label": "cell motility"
            }
        },
        {
            "input_list": {
                "number_in_list": 19,
                "fold_enrichment": 0.9666315836285744,
                "fdr": 1,
                "expected": 19.655885780885782,
                "pValue": 0.9999999998986839,
                "mapped_id_list": {"mapped_id": [
                    "Q16539",
                    "O96017",
                    "Q15831",
                    "P13716",
                    "O43543",
                    "P49760",
                    "P17405",
                    "Q6P2D8",
                    "Q9Y6K1",
                    "Q9H222",
                    "Q6B0I6",
                    "Q99502",
                    "O60341",
                    "Q9NYL2",
                    "P02511",
                    "O15516",
                    "Q06609",
                    "Q13131",
                    "Q86UE8"
                ]},
                "list_name": "upload_1",
                "plus_minus": "-"
            },
            "number_in_reference": 138,
            "term": {
                "id": "GO:0010212",
                "label": "response to ionizing radiation"
            }
        },
        {
            "input_list": {
                "number_in_list": 34,
                "fold_enrichment": 0.966425610565794,
                "fdr": 1,
                "expected": 35.181186868686865,
                "pValue": 0.9269924376895322,
                "mapped_id_list": {"mapped_id": [
                    "Q8IVW4",
                    "Q13554",
                    "Q6ZS72",
                    "P09769",
                    "Q9UGH3",
                    "O76039",
                    "Q9NRY4",
                    "P12931",
                    "Q05397",
                    "Q8NE79",
                    "Q96P48",
                    "P06241",
                    "P07332",
                    "O43283",
                    "P07333",
                    "O60260",
                    "Q53QZ3",
                    "Q7KZI7",
                    "Q14678",
                    "P54764",
                    "O00418",
                    "Q96NW4",
                    "P58743",
                    "B2RTY4",
                    "Q8NA29",
                    "Q8N392",
                    "O60312",
                    "C9JA33",
                    "P04075",
                    "Q14289",
                    "P07686",
                    "O43293",
                    "Q9UL54",
                    "P08631"
                ]},
                "list_name": "upload_1",
                "plus_minus": "-"
            },
            "number_in_reference": 247,
            "term": {
                "id": "GO:0022604",
                "label": "regulation of cell morphogenesis"
            }
        },
        {
            "input_list": {
                "number_in_list": 15,
                "fold_enrichment": 0.9661648373303473,
                "fdr": 1,
                "expected": 15.525301087801086,
                "pValue": 0.9999999998758069,
                "mapped_id_list": {"mapped_id": [
                    "O43353",
                    "P07711",
                    "Q9NQZ7",
                    "Q08881",
                    "P43403",
                    "P43405",
                    "P15056",
                    "Q04759",
                    "P00519",
                    "P20749",
                    "Q9BYH8",
                    "P00813",
                    "Q04656",
                    "P23458",
                    "O14543"
                ]},
                "list_name": "upload_1",
                "plus_minus": "-"
            },
            "number_in_reference": 109,
            "term": {
                "id": "GO:0046631",
                "label": "alpha-beta T cell activation"
            }
        },
        {
            "input_list": {
                "number_in_list": 11,
                "fold_enrichment": 0.9653596999659052,
                "fdr": 1,
                "expected": 11.394716394716395,
                "pValue": 0.9999999999291675,
                "mapped_id_list": {"mapped_id": [
                    "Q16539",
                    "P29597",
                    "Q92538",
                    "O60674",
                    "Q96P20",
                    "Q15759",
                    "O94826",
                    "Q9NYK1",
                    "P23458",
                    "O15455",
                    "Q16665"
                ]},
                "list_name": "upload_1",
                "plus_minus": "-"
            },
            "number_in_reference": 80,
            "term": {
                "id": "GO:0098586",
                "label": "cellular response to virus"
            }
        },
        {
            "input_list": {
                "number_in_list": 11,
                "fold_enrichment": 0.9653596999659052,
                "fdr": 1,
                "expected": 11.394716394716395,
                "pValue": 0.9999999999291675,
                "mapped_id_list": {"mapped_id": [
                    "P08910",
                    "P15121",
                    "O60674",
                    "Q9Y4C1",
                    "P28482",
                    "Q15185",
                    "P12931",
                    "Q9Y2J8",
                    "Q9H3R0",
                    "Q02790",
                    "Q96KS0"
                ]},
                "list_name": "upload_1",
                "plus_minus": "-"
            },
            "number_in_reference": 80,
            "term": {
                "id": "GO:0043401",
                "label": "steroid hormone mediated signaling pathway"
            }
        },
        {
            "input_list": {
                "number_in_list": 29,
                "fold_enrichment": 0.9649437759245585,
                "fdr": 1,
                "expected": 30.05356449106449,
                "pValue": 0.9211820320565256,
                "mapped_id_list": {"mapped_id": [
                    "A0AVF1",
                    "P08910",
                    "Q14565",
                    "Q6SA08",
                    "Q9Y267",
                    "Q13976",
                    "Q13635",
                    "Q96MC6",
                    "Q9BXA6",
                    "P13569",
                    "Q8N807",
                    "Q8NHU2",
                    "Q9BXA7",
                    "Q9Y4C1",
                    "Q9C093",
                    "Q96KQ7",
                    "Q96RK4",
                    "Q9BXS9",
                    "Q9Y232",
                    "O95922",
                    "Q08J23",
                    "Q7Z4T8",
                    "P17612",
                    "P40879",
                    "Q4G0U5",
                    "Q96PF2",
                    "Q6NUT2",
                    "Q96PN6",
                    "P09622"
                ]},
                "list_name": "upload_1",
                "plus_minus": "-"
            },
            "number_in_reference": 211,
            "term": {
                "id": "GO:0007286",
                "label": "spermatid development"
            }
        },
        {
            "input_list": {
                "number_in_list": 18,
                "fold_enrichment": 0.9646897765099954,
                "fdr": 1,
                "expected": 18.6588480963481,
                "pValue": 0.9999999998615493,
                "mapped_id_list": {"mapped_id": [
                    "Q9Y2S7",
                    "O96017",
                    "P53350",
                    "Q15813",
                    "P33981",
                    "P51955",
                    "P81274",
                    "Q86YR5",
                    "O95271",
                    "Q9NYY3",
                    "P18754",
                    "Q9UQB9",
                    "P06493",
                    "Q9H4B4",
                    "Q96DB5",
                    "Q96GD4",
                    "O14965",
                    "Q9HC98"
                ]},
                "list_name": "upload_1",
                "plus_minus": "-"
            },
            "number_in_reference": 131,
            "term": {
                "id": "GO:1902850",
                "label": "microtubule cytoskeleton organization involved in mitosis"
            }
        },
        {
            "input_list": {
                "number_in_list": 25,
                "fold_enrichment": 0.964395304661244,
                "fdr": 1,
                "expected": 25.922979797979796,
                "pValue": 0.9154047889579655,
                "mapped_id_list": {"mapped_id": [
                    "P0CG47",
                    "P06239",
                    "Q969H0",
                    "P12931",
                    "Q9Y5S8",
                    "P63244",
                    "Q9BXM7",
                    "P06241",
                    "O60341",
                    "P55273",
                    "Q9Y572",
                    "O60260",
                    "P07237",
                    "Q13164",
                    "Q86VZ5",
                    "Q9UIK4",
                    "O15550",
                    "P31749",
                    "P16989",
                    "O95881",
                    "Q16665",
                    "Q9UMX0",
                    "P04792",
                    "P42338",
                    "Q96PN6"
                ]},
                "list_name": "upload_1",
                "plus_minus": "-"
            },
            "number_in_reference": 182,
            "term": {
                "id": "GO:2001242",
                "label": "regulation of intrinsic apoptotic signaling pathway"
            }
        },
        {
            "input_list": {
                "number_in_list": 32,
                "fold_enrichment": 0.9642297432355509,
                "fdr": 1,
                "expected": 33.187111499611504,
                "pValue": 0.9248580653970062,
                "mapped_id_list": {"mapped_id": [
                    "Q9NRD8",
                    "O95677",
                    "Q9HBY0",
                    "O14672",
                    "P28482",
                    "Q9Y6M7",
                    "Q8TAM2",
                    "P21802",
                    "Q99502",
                    "P11274",
                    "Q9NTI2",
                    "Q8WZ04",
                    "Q96JA1",
                    "P49137",
                    "Q495M9",
                    "P47895",
                    "P54764",
                    "Q8NDX2",
                    "O43520",
                    "Q8IZV5",
                    "P27361",
                    "Q13308",
                    "P58743",
                    "O75473",
                    "P15313",
                    "Q8NEV4",
                    "P11362",
                    "Q6UXM1",
                    "Q01973",
                    "P46531",
                    "Q8WXR4",
                    "Q13099"
                ]},
                "list_name": "upload_1",
                "plus_minus": "-"
            },
            "number_in_reference": 233,
            "term": {
                "id": "GO:0043583",
                "label": "ear development"
            }
        },
        {
            "input_list": {
                "number_in_list": 14,
                "fold_enrichment": 0.9636389161869999,
                "fdr": 1,
                "expected": 14.528263403263402,
                "pValue": 0.999999999909953,
                "mapped_id_list": {"mapped_id": [
                    "O95831",
                    "Q6DKK2",
                    "Q9H845",
                    "Q16635",
                    "O14561",
                    "P03915",
                    "Q7L592",
                    "P03905",
                    "O75880",
                    "O95299",
                    "O43819",
                    "Q16795",
                    "P03891",
                    "Q5TEU4"
                ]},
                "list_name": "upload_1",
                "plus_minus": "-"
            },
            "number_in_reference": 102,
            "term": {
                "id": "GO:0033108",
                "label": "mitochondrial respiratory chain complex assembly"
            }
        },
        {
            "input_list": {
                "number_in_list": 7,
                "fold_enrichment": 0.9636389161869999,
                "fdr": 1,
                "expected": 7.264131701631701,
                "pValue": 0.9999999999409777,
                "mapped_id_list": {"mapped_id": [
                    "O96017",
                    "O43543",
                    "O60341",
                    "Q9NYL2",
                    "P02511",
                    "Q13131",
                    "Q86UE8"
                ]},
                "list_name": "upload_1",
                "plus_minus": "-"
            },
            "number_in_reference": 51,
            "term": {
                "id": "GO:0010332",
                "label": "response to gamma radiation"
            }
        },
        {
            "input_list": {
                "number_in_list": 17,
                "fold_enrichment": 0.9625287331038351,
                "fdr": 1,
                "expected": 17.66181041181041,
                "pValue": 0.9999999998785833,
                "mapped_id_list": {"mapped_id": [
                    "Q9Y3Q3",
                    "Q9Y678",
                    "Q92538",
                    "Q53F39",
                    "Q53G59",
                    "O95292",
                    "Q5T215",
                    "Q9P0L0",
                    "Q9UHY1",
                    "P16157",
                    "Q9Y3A6",
                    "Q9Y3B3",
                    "Q7Z7H5",
                    "P48730",
                    "Q9BVK6",
                    "P07237",
                    "Q75T13"
                ]},
                "list_name": "upload_1",
                "plus_minus": "-"
            },
            "number_in_reference": 124,
            "term": {
                "id": "GO:0006888",
                "label": "endoplasmic reticulum to Golgi vesicle-mediated transport"
            }
        },
        {
            "input_list": {
                "number_in_list": 20,
                "fold_enrichment": 0.9617531257443639,
                "fdr": 1,
                "expected": 20.79535742035742,
                "pValue": 0.9999999998862269,
                "mapped_id_list": {"mapped_id": [
                    "O94851",
                    "Q96CS3",
                    "O43781",
                    "Q9H3J6",
                    "O00418",
                    "Q7RTP6",
                    "Q9H115",
                    "P16615",
                    "P13798",
                    "Q9UGC7",
                    "Q7Z6L1",
                    "P54920",
                    "O75570",
                    "Q8NHS3",
                    "P61221",
                    "Q14197",
                    "Q8TDZ2",
                    "P49841",
                    "Q9UMX0",
                    "Q13286"
                ]},
                "list_name": "upload_1",
                "plus_minus": "-"
            },
            "number_in_reference": 146,
            "term": {
                "id": "GO:0032984",
                "label": "protein-containing complex disassembly"
            }
        },
        {
            "input_list": {
                "number_in_list": 10,
                "fold_enrichment": 0.9617531257443639,
                "fdr": 1,
                "expected": 10.39767871017871,
                "pValue": 0.9999999998643466,
                "mapped_id_list": {"mapped_id": [
                    "Q12884",
                    "P27487",
                    "P00519",
                    "P29474",
                    "P54760",
                    "P31749",
                    "P51817",
                    "P36897",
                    "Q14289",
                    "Q13286"
                ]},
                "list_name": "upload_1",
                "plus_minus": "-"
            },
            "number_in_reference": 73,
            "term": {
                "id": "GO:0043542",
                "label": "endothelial cell migration"
            }
        },
        {
            "input_list": {
                "number_in_list": 13,
                "fold_enrichment": 0.960740754033054,
                "fdr": 1,
                "expected": 13.531225718725718,
                "pValue": 0.9999999999344888,
                "mapped_id_list": {"mapped_id": [
                    "Q8N568",
                    "O15054",
                    "Q9H598",
                    "O95461",
                    "Q8NA29",
                    "Q00535",
                    "Q00534",
                    "Q96RK4",
                    "P14060",
                    "P23634",
                    "P49841",
                    "P26439",
                    "Q9UM73"
                ]},
                "list_name": "upload_1",
                "plus_minus": "-"
            },
            "number_in_reference": 95,
            "term": {
                "id": "GO:0021766",
                "label": "hippocampus development"
            }
        },
        {
            "input_list": {
                "number_in_list": 306,
                "fold_enrichment": 0.9595194873996249,
                "fdr": 0.9714944919864451,
                "expected": 318.90962509712506,
                "pValue": 0.4233837112291514,
                "mapped_id_list": {"mapped_id": [
                    "Q14689",
                    "O95677",
                    "P36507",
                    "Q15418",
                    "Q9BUP3",
                    "P67809",
                    "Q96MC6",
                    "Q9NQU5",
                    "O75385",
                    "P21802",
                    "O60568",
                    "Q04759",
                    "P22694",
                    "O14543",
                    "Q9HBX9",
                    "Q9HBX8",
                    "Q15303",
                    "P04920",
                    "Q12955",
                    "A6XGL0",
                    "Q16635",
                    "P27361",
                    "Q01484",
                    "P58546",
                    "Q9H2X6",
                    "Q9H156",
                    "P15144",
                    "Q8TDC3",
                    "Q9BRY0",
                    "P46531",
                    "Q8NHM5",
                    "P00533",
                    "Q8WXR4",
                    "Q16880",
                    "Q96PH1",
                    "Q8IVW4",
                    "P54753",
                    "Q9ULH0",
                    "Q9NRY4",
                    "O00167",
                    "Q8TAM2",
                    "Q05397",
                    "P53667",
                    "P37023",
                    "Q99466",
                    "Q6F5E8",
                    "Q96RK4",
                    "Q92830",
                    "Q9Y297",
                    "Q8WZ42",
                    "Q14353",
                    "Q7Z4L5",
                    "Q15327",
                    "O75914",
                    "Q16539",
                    "P54764",
                    "O75911",
                    "Q6PD62",
                    "P54762",
                    "P54760",
                    "O43543",
                    "O15550",
                    "Q13705",
                    "O43424",
                    "Q9Y3L3",
                    "O75110",
                    "Q9P2U8",
                    "O75473",
                    "Q9NP59",
                    "Q8NEV4",
                    "O95461",
                    "Q9NZ94",
                    "O75592",
                    "Q04725",
                    "Q04724",
                    "P51817",
                    "Q9UK73",
                    "Q16665",
                    "P43003",
                    "P41743",
                    "P43005",
                    "Q13153",
                    "Q9H1C4",
                    "P62942",
                    "P0CG47",
                    "P27037",
                    "P34925",
                    "P31415",
                    "Q9Y463",
                    "P28482",
                    "O95470",
                    "Q06587",
                    "O75582",
                    "Q9NT68",
                    "P15056",
                    "P21964",
                    "Q8N264",
                    "Q96JA1",
                    "Q13045",
                    "Q6U841",
                    "Q9H8H3",
                    "Q13043",
                    "P42785",
                    "Q16671",
                    "Q9UM47",
                    "P31645",
                    "O00238",
                    "O95922",
                    "O43520",
                    "O15054",
                    "Q9NZC7",
                    "P36897",
                    "O43766",
                    "Q9Y6L6",
                    "P36894",
                    "Q6UB99",
                    "Q0VAK6",
                    "Q9BZL6",
                    "P42898",
                    "Q8NA29",
                    "Q02763",
                    "P02511",
                    "P09622",
                    "Q9NRD8",
                    "Q12884",
                    "O95259",
                    "Q96DT5",
                    "P49840",
                    "Q9Y243",
                    "Q504Y0",
                    "Q13976",
                    "Q8NCW5",
                    "O95372",
                    "P21709",
                    "P49281",
                    "Q9NZU0",
                    "Q9NZU1",
                    "Q8IUH5",
                    "O60741",
                    "Q96N66",
                    "Q9NY26",
                    "Q9NTI2",
                    "P02788",
                    "P47895",
                    "Q13188",
                    "O43184",
                    "O94851",
                    "Q86X52",
                    "O15075",
                    "P29322",
                    "P29320",
                    "Q5UE93",
                    "O15197",
                    "P31749",
                    "Q8TCT1",
                    "Q7L8A9",
                    "Q96NW4",
                    "Q86VR8",
                    "Q6S8J3",
                    "Q02750",
                    "P0CG39",
                    "P11362",
                    "P20749",
                    "P37173",
                    "O00141",
                    "Q99496",
                    "Q9UBR2",
                    "P48736",
                    "Q9UGL1",
                    "Q14289",
                    "Q99814",
                    "P09601",
                    "Q9UL54",
                    "Q32MK0",
                    "Q15375",
                    "P06576",
                    "O43155",
                    "Q9NYL9",
                    "Q07075",
                    "Q15139",
                    "Q7Z6K4",
                    "Q13873",
                    "P28289",
                    "P09769",
                    "O95835",
                    "Q13635",
                    "Q15813",
                    "Q86Z02",
                    "P12931",
                    "Q9UHF3",
                    "O95398",
                    "O60603",
                    "P17948",
                    "Q495M9",
                    "Q9C0K7",
                    "Q96Q27",
                    "Q9UHW9",
                    "Q12797",
                    "P78536",
                    "Q7Z5H3",
                    "Q53G59",
                    "P10644",
                    "Q9H3R0",
                    "Q9P2K1",
                    "Q08828",
                    "P00813",
                    "Q9P2K8",
                    "Q6P4Q7",
                    "Q9UF33",
                    "Q9ULP0",
                    "P42338",
                    "P09668",
                    "Q9Y566",
                    "Q15831",
                    "P29474",
                    "P29475",
                    "Q8IWQ3",
                    "P13569",
                    "Q8N2I9",
                    "O60706",
                    "Q13418",
                    "P13686",
                    "O75094",
                    "Q99502",
                    "P11274",
                    "Q9C093",
                    "Q00535",
                    "P17252",
                    "P57078",
                    "P06241",
                    "Q9NZ08",
                    "Q9NZQ9",
                    "P07333",
                    "O14965",
                    "Q15843",
                    "P04626",
                    "Q8IZV5",
                    "P04629",
                    "Q13308",
                    "B2RTY4",
                    "Q8IYT8",
                    "P35227",
                    "P35590",
                    "P15882",
                    "P43405",
                    "Q9NZR1",
                    "Q9BXJ9",
                    "P22607",
                    "Q07954",
                    "P07585",
                    "Q6P5Q4",
                    "Q9Y5Y0",
                    "Q96PN6",
                    "Q8IWW6",
                    "Q92819",
                    "O00506",
                    "Q969H0",
                    "P07949",
                    "O94788",
                    "Q6NYC1",
                    "Q9H2U9",
                    "Q9Y2K2",
                    "P63244",
                    "Q86SG6",
                    "Q8IZL9",
                    "P30291",
                    "P38571",
                    "Q8NBN7",
                    "P20594",
                    "P06865",
                    "Q13444",
                    "Q8IW52",
                    "Q15746",
                    "P51956",
                    "Q9H1R3",
                    "O60931",
                    "Q6N022",
                    "Q05513",
                    "Q6UXM1",
                    "Q9BYB0",
                    "Q9NPH5",
                    "P51160",
                    "Q15751",
                    "Q01959",
                    "A5A3E0",
                    "Q9P273",
                    "O75962",
                    "Q13459",
                    "P15428",
                    "Q9Y5S8",
                    "Q9BZC7",
                    "O00522",
                    "Q7Z494",
                    "Q96Q42",
                    "Q9NRM7",
                    "Q04656",
                    "Q9GZT9",
                    "Q04771",
                    "P15313",
                    "Q9Y2N7",
                    "P17612",
                    "P00519",
                    "P21673",
                    "Q9NYL2",
                    "Q16620",
                    "O15228"
                ]},
                "list_name": "upload_1",
                "plus_minus": "-"
            },
            "number_in_reference": 2239,
            "term": {
                "id": "GO:0009653",
                "label": "anatomical structure morphogenesis"
            }
        },
        {
            "input_list": {
                "number_in_list": 227,
                "fold_enrichment": 0.9577650869416978,
                "fdr": 1,
                "expected": 237.01010101010104,
                "pValue": 0.48704274393306624,
                "mapped_id_list": {"mapped_id": [
                    "O95677",
                    "Q15418",
                    "Q9Y2G4",
                    "Q63ZY3",
                    "P48729",
                    "Q04759",
                    "P55273",
                    "P78395",
                    "P22694",
                    "O14543",
                    "O15516",
                    "P25963",
                    "P27487",
                    "Q9UBC1",
                    "Q6EMK4",
                    "O15530",
                    "Q6DKJ4",
                    "P27361",
                    "Q9H2X6",
                    "Q86UN2",
                    "P68106",
                    "P16591",
                    "P46531",
                    "Q9Y283",
                    "Q17R89",
                    "P00533",
                    "Q13131",
                    "Q16760",
                    "P52333",
                    "Q8IV63",
                    "Q9NRY4",
                    "O00167",
                    "Q6YI46",
                    "P17405",
                    "Q9H3Y6",
                    "Q9NWS0",
                    "Q96RK4",
                    "P32929",
                    "O15534",
                    "Q9Y297",
                    "P21589",
                    "P27448",
                    "Q16539",
                    "O43781",
                    "Q6P1A2",
                    "P54764",
                    "P35869",
                    "O75911",
                    "P35626",
                    "P32119",
                    "Q15208",
                    "O15550",
                    "Q9NR96",
                    "Q9UBE8",
                    "O43424",
                    "Q9Y2J8",
                    "Q9Y3L3",
                    "P54646",
                    "Q9Y616",
                    "Q04725",
                    "Q04724",
                    "Q04727",
                    "Q9NWT6",
                    "Q16665",
                    "Q96GD4",
                    "Q49AN0",
                    "P49902",
                    "P62942",
                    "P25098",
                    "P34925",
                    "Q6P2H8",
                    "Q96BR1",
                    "Q3LXA3",
                    "P49619",
                    "O14508",
                    "Q9Y2C9",
                    "Q8N264",
                    "Q96RQ9",
                    "Q13163",
                    "Q13043",
                    "Q13164",
                    "O15294",
                    "P04049",
                    "Q9Y233",
                    "Q96KB5",
                    "Q9NZC7",
                    "P36897",
                    "Q9NQR1",
                    "Q9H3N1",
                    "P19784",
                    "Q9Y3F4",
                    "P59044",
                    "Q02763",
                    "P59046",
                    "P49841",
                    "P26045",
                    "Q8TCU5",
                    "P49840",
                    "Q13976",
                    "Q6PHR2",
                    "Q9H8W5",
                    "P42765",
                    "P48507",
                    "Q9NX02",
                    "Q5VWZ2",
                    "Q96DC9",
                    "P02788",
                    "Q92630",
                    "Q13188",
                    "P48506",
                    "P23443",
                    "Q96FW1",
                    "P31749",
                    "P55011",
                    "Q13627",
                    "O95263",
                    "P20749",
                    "Q9UKC9",
                    "Q13075",
                    "Q9UMX0",
                    "P09601",
                    "Q9UK32",
                    "Q14166",
                    "P08631",
                    "P27930",
                    "Q8N357",
                    "Q8IZY2",
                    "Q7Z6K4",
                    "Q86V86",
                    "P09769",
                    "O95835",
                    "Q13635",
                    "P12931",
                    "Q9Y4C4",
                    "Q06418",
                    "Q96RU8",
                    "Q9BXM7",
                    "Q9HCR9",
                    "Q9C0K7",
                    "O15118",
                    "P78536",
                    "P16989",
                    "Q96A29",
                    "P00813",
                    "P42331",
                    "Q99873",
                    "P58397",
                    "P41240",
                    "Q05D32",
                    "Q9ULP0",
                    "P42338",
                    "O00206",
                    "O00327",
                    "Q15831",
                    "P29474",
                    "Q9UN36",
                    "Q9H422",
                    "P13686",
                    "O94760",
                    "O75094",
                    "Q99502",
                    "P11274",
                    "Q86WI3",
                    "P21860",
                    "P06241",
                    "Q15048",
                    "P42684",
                    "O60260",
                    "Q13546",
                    "P35227",
                    "Q9NRR5",
                    "Q86UT6",
                    "Q9UNE7",
                    "P43405",
                    "P68400",
                    "Q05655",
                    "Q07954",
                    "P05161",
                    "P07585",
                    "Q00526",
                    "Q1RMZ1",
                    "Q5GLZ8",
                    "P07947",
                    "Q8IWW6",
                    "Q969H0",
                    "P07948",
                    "Q04323",
                    "Q9NYY3",
                    "Q7RTR2",
                    "P63244",
                    "Q9Y6C5",
                    "Q8IZL9",
                    "P05771",
                    "Q6ZT62",
                    "O95881",
                    "Q05513",
                    "Q92485",
                    "Q96MN2",
                    "P23634",
                    "O95528",
                    "Q13574",
                    "P46734",
                    "Q01959",
                    "Q9H6K1",
                    "Q8IW41",
                    "Q9P035",
                    "Q7Z494",
                    "Q96P20",
                    "Q9NRM7",
                    "O60341",
                    "Q969V3",
                    "Q14678",
                    "P27540",
                    "O75832",
                    "P49674",
                    "Q13905",
                    "Q9P286",
                    "Q04771",
                    "P17612",
                    "O14936",
                    "P00519",
                    "Q9HC29",
                    "Q9NYL2",
                    "Q9BXN1",
                    "P04792",
                    "Q8N752",
                    "Q6P1M0"
                ]},
                "list_name": "upload_1",
                "plus_minus": "-"
            },
            "number_in_reference": 1664,
            "term": {
                "id": "GO:0048585",
                "label": "negative regulation of response to stimulus"
            }
        },
        {
            "input_list": {
                "number_in_list": 21,
                "fold_enrichment": 0.957381520627344,
                "fdr": 1,
                "expected": 21.93482905982906,
                "pValue": 0.9081513709333487,
                "mapped_id_list": {"mapped_id": [
                    "O00206",
                    "Q16539",
                    "O00329",
                    "Q13268",
                    "P04920",
                    "O00625",
                    "P07948",
                    "P12931",
                    "Q6IAN0",
                    "Q6YI46",
                    "Q9H078",
                    "O60603",
                    "O95461",
                    "P37173",
                    "P49327",
                    "Q9BQI3",
                    "Q16566",
                    "P02787",
                    "P02786",
                    "P07333",
                    "O15205"
                ]},
                "list_name": "upload_1",
                "plus_minus": "-"
            },
            "number_in_reference": 154,
            "term": {
                "id": "GO:0002573",
                "label": "myeloid leukocyte differentiation"
            }
        },
        {
            "input_list": {
                "number_in_list": 9,
                "fold_enrichment": 0.957381520627344,
                "fdr": 1,
                "expected": 9.400641025641026,
                "pValue": 0.99999999990432,
                "mapped_id_list": {"mapped_id": [
                    "P46060",
                    "Q9BXM7",
                    "Q12955",
                    "Q00535",
                    "P31749",
                    "Q96RK4",
                    "P10599",
                    "O43292",
                    "Q13087"
                ]},
                "list_name": "upload_1",
                "plus_minus": "-"
            },
            "number_in_reference": 66,
            "term": {
                "id": "GO:0032507",
                "label": "maintenance of protein location in cell"
            }
        },
        {
            "input_list": {
                "number_in_list": 9,
                "fold_enrichment": 0.957381520627344,
                "fdr": 1,
                "expected": 9.400641025641026,
                "pValue": 0.99999999990432,
                "mapped_id_list": {"mapped_id": [
                    "Q15303",
                    "Q9UP52",
                    "Q13702",
                    "Q96NW7",
                    "P04626",
                    "Q17R89",
                    "Q9H237",
                    "P41743",
                    "Q9P0K1"
                ]},
                "list_name": "upload_1",
                "plus_minus": "-"
            },
            "number_in_reference": 66,
            "term": {
                "id": "GO:0099072",
                "label": "regulation of postsynaptic membrane neurotransmitter receptor levels"
            }
        },
        {
            "input_list": {
                "number_in_list": 9,
                "fold_enrichment": 0.957381520627344,
                "fdr": 1,
                "expected": 9.400641025641026,
                "pValue": 0.99999999990432,
                "mapped_id_list": {"mapped_id": [
                    "Q8TDC3",
                    "O75943",
                    "P30291",
                    "P53350",
                    "Q99640",
                    "P06493",
                    "Q96GD4",
                    "Q9UL54",
                    "O14757"
                ]},
                "list_name": "upload_1",
                "plus_minus": "-"
            },
            "number_in_reference": 66,
            "term": {
                "id": "GO:0010972",
                "label": "negative regulation of G2/M transition of mitotic cell cycle"
            }
        },
        {
            "input_list": {
                "number_in_list": 21,
                "fold_enrichment": 0.957381520627344,
                "fdr": 1,
                "expected": 21.93482905982906,
                "pValue": 0.9081513709333487,
                "mapped_id_list": {"mapped_id": [
                    "Q12797",
                    "P31415",
                    "O15530",
                    "Q12955",
                    "P29475",
                    "P13569",
                    "Q05586",
                    "Q5I7T1",
                    "Q01484",
                    "P11413",
                    "Q12809",
                    "Q9NZ94",
                    "Q6P4H8",
                    "Q9BQD7",
                    "P00519",
                    "P08183",
                    "Q9BYB0",
                    "Q9UEW8",
                    "O14983",
                    "P25774",
                    "Q9BYP7"
                ]},
                "list_name": "upload_1",
                "plus_minus": "-"
            },
            "number_in_reference": 154,
            "term": {
                "id": "GO:0034767",
                "label": "positive regulation of monoatomic ion transmembrane transport"
            }
        },
        {
            "input_list": {
                "number_in_list": 3,
                "fold_enrichment": 0.9573815206273439,
                "fdr": 1,
                "expected": 3.133547008547009,
                "pValue": 0.999999999960216,
                "mapped_id_list": {"mapped_id": [
                    "P12931",
                    "Q9Y297",
                    "Q9UGL1"
                ]},
                "list_name": "upload_1",
                "plus_minus": "-"
            },
            "number_in_reference": 22,
            "term": {
                "id": "GO:0060444",
                "label": "branching involved in mammary gland duct morphogenesis"
            }
        },
        {
            "input_list": {
                "number_in_list": 6,
                "fold_enrichment": 0.9573815206273439,
                "fdr": 1,
                "expected": 6.267094017094018,
                "pValue": 0.9999999998830456,
                "mapped_id_list": {"mapped_id": [
                    "P68106",
                    "P29475",
                    "Q9NR96",
                    "O14775",
                    "Q9UMX0",
                    "P50993"
                ]},
                "list_name": "upload_1",
                "plus_minus": "-"
            },
            "number_in_reference": 44,
            "term": {
                "id": "GO:1903170",
                "label": "negative regulation of calcium ion transmembrane transport"
            }
        },
        {
            "input_list": {
                "number_in_list": 3,
                "fold_enrichment": 0.9573815206273439,
                "fdr": 1,
                "expected": 3.133547008547009,
                "pValue": 0.999999999960216,
                "mapped_id_list": {"mapped_id": [
                    "P43405",
                    "Q13443",
                    "P07949"
                ]},
                "list_name": "upload_1",
                "plus_minus": "-"
            },
            "number_in_reference": 22,
            "term": {
                "id": "GO:0033630",
                "label": "positive regulation of cell adhesion mediated by integrin"
            }
        },
        {
            "input_list": {
                "number_in_list": 3,
                "fold_enrichment": 0.9573815206273439,
                "fdr": 1,
                "expected": 3.133547008547009,
                "pValue": 0.999999999960216,
                "mapped_id_list": {"mapped_id": [
                    "Q9HC29",
                    "P02788",
                    "P35228"
                ]},
                "list_name": "upload_1",
                "plus_minus": "-"
            },
            "number_in_reference": 22,
            "term": {
                "id": "GO:0002227",
                "label": "innate immune response in mucosa"
            }
        },
        {
            "input_list": {
                "number_in_list": 3,
                "fold_enrichment": 0.9573815206273439,
                "fdr": 1,
                "expected": 3.133547008547009,
                "pValue": 0.999999999960216,
                "mapped_id_list": {"mapped_id": [
                    "O43353",
                    "Q04759",
                    "P37173"
                ]},
                "list_name": "upload_1",
                "plus_minus": "-"
            },
            "number_in_reference": 22,
            "term": {
                "id": "GO:2000561",
                "label": "regulation of CD4-positive, alpha-beta T cell proliferation"
            }
        },
        {
            "input_list": {
                "number_in_list": 3,
                "fold_enrichment": 0.9573815206273439,
                "fdr": 1,
                "expected": 3.133547008547009,
                "pValue": 0.999999999960216,
                "mapped_id_list": {"mapped_id": [
                    "Q9UM47",
                    "Q02763",
                    "P46531"
                ]},
                "list_name": "upload_1",
                "plus_minus": "-"
            },
            "number_in_reference": 22,
            "term": {
                "id": "GO:0072012",
                "label": "glomerulus vasculature development"
            }
        },
        {
            "input_list": {
                "number_in_list": 3,
                "fold_enrichment": 0.9573815206273439,
                "fdr": 1,
                "expected": 3.133547008547009,
                "pValue": 0.999999999960216,
                "mapped_id_list": {"mapped_id": [
                    "P16591",
                    "P04629",
                    "P51659"
                ]},
                "list_name": "upload_1",
                "plus_minus": "-"
            },
            "number_in_reference": 22,
            "term": {
                "id": "GO:0060008",
                "label": "Sertoli cell differentiation"
            }
        },
        {
            "input_list": {
                "number_in_list": 3,
                "fold_enrichment": 0.9573815206273439,
                "fdr": 1,
                "expected": 3.133547008547009,
                "pValue": 0.999999999960216,
                "mapped_id_list": {"mapped_id": [
                    "P29597",
                    "O60674",
                    "P30530"
                ]},
                "list_name": "upload_1",
                "plus_minus": "-"
            },
            "number_in_reference": 22,
            "term": {
                "id": "GO:0032816",
                "label": "positive regulation of natural killer cell activation"
            }
        },
        {
            "input_list": {
                "number_in_list": 6,
                "fold_enrichment": 0.9573815206273439,
                "fdr": 1,
                "expected": 6.267094017094018,
                "pValue": 0.9999999998830456,
                "mapped_id_list": {"mapped_id": [
                    "Q15327",
                    "P31415",
                    "P10644",
                    "Q6P5Q4",
                    "Q32MK0",
                    "Q8WZ42"
                ]},
                "list_name": "upload_1",
                "plus_minus": "-"
            },
            "number_in_reference": 44,
            "term": {
                "id": "GO:0045214",
                "label": "sarcomere organization"
            }
        },
        {
            "input_list": {
                "number_in_list": 12,
                "fold_enrichment": 0.9573815206273439,
                "fdr": 1,
                "expected": 12.534188034188036,
                "pValue": 0.9999999999216299,
                "mapped_id_list": {"mapped_id": [
                    "Q86X52",
                    "O00238",
                    "Q16539",
                    "Q13873",
                    "P11362",
                    "P37173",
                    "P22607",
                    "P58397",
                    "P20594",
                    "P36894",
                    "Q16665",
                    "P50443"
                ]},
                "list_name": "upload_1",
                "plus_minus": "-"
            },
            "number_in_reference": 88,
            "term": {
                "id": "GO:0002062",
                "label": "chondrocyte differentiation"
            }
        },
        {
            "input_list": {
                "number_in_list": 3,
                "fold_enrichment": 0.9573815206273439,
                "fdr": 1,
                "expected": 3.133547008547009,
                "pValue": 0.999999999960216,
                "mapped_id_list": {"mapped_id": [
                    "P22607",
                    "P58397",
                    "Q8TCT1"
                ]},
                "list_name": "upload_1",
                "plus_minus": "-"
            },
            "number_in_reference": 22,
            "term": {
                "id": "GO:0070977",
                "label": "bone maturation"
            }
        },
        {
            "input_list": {
                "number_in_list": 3,
                "fold_enrichment": 0.9573815206273439,
                "fdr": 1,
                "expected": 3.133547008547009,
                "pValue": 0.999999999960216,
                "mapped_id_list": {"mapped_id": [
                    "Q05513",
                    "Q96P20",
                    "Q9NRA0"
                ]},
                "list_name": "upload_1",
                "plus_minus": "-"
            },
            "number_in_reference": 22,
            "term": {
                "id": "GO:0032656",
                "label": "regulation of interleukin-13 production"
            }
        },
        {
            "input_list": {
                "number_in_list": 3,
                "fold_enrichment": 0.9573815206273439,
                "fdr": 1,
                "expected": 3.133547008547009,
                "pValue": 0.999999999960216,
                "mapped_id_list": {"mapped_id": [
                    "Q9BYH8",
                    "Q96P20",
                    "Q8NI38"
                ]},
                "list_name": "upload_1",
                "plus_minus": "-"
            },
            "number_in_reference": 22,
            "term": {
                "id": "GO:2000319",
                "label": "regulation of T-helper 17 cell differentiation"
            }
        },
        {
            "input_list": {
                "number_in_list": 3,
                "fold_enrichment": 0.9573815206273439,
                "fdr": 1,
                "expected": 3.133547008547009,
                "pValue": 0.999999999960216,
                "mapped_id_list": {"mapped_id": [
                    "Q8NA29",
                    "Q07954",
                    "P12931"
                ]},
                "list_name": "upload_1",
                "plus_minus": "-"
            },
            "number_in_reference": 22,
            "term": {
                "id": "GO:0045056",
                "label": "transcytosis"
            }
        },
        {
            "input_list": {
                "number_in_list": 3,
                "fold_enrichment": 0.9573815206273439,
                "fdr": 1,
                "expected": 3.133547008547009,
                "pValue": 0.999999999960216,
                "mapped_id_list": {"mapped_id": [
                    "P11309",
                    "O15550",
                    "P07332"
                ]},
                "list_name": "upload_1",
                "plus_minus": "-"
            },
            "number_in_reference": 22,
            "term": {
                "id": "GO:0071295",
                "label": "cellular response to vitamin"
            }
        },
        {
            "input_list": {
                "number_in_list": 12,
                "fold_enrichment": 0.9573815206273439,
                "fdr": 1,
                "expected": 12.534188034188036,
                "pValue": 0.9999999999216299,
                "mapped_id_list": {"mapped_id": [
                    "Q12797",
                    "P40145",
                    "O95259",
                    "Q08828",
                    "P15056",
                    "O00418",
                    "P42330",
                    "Q13557",
                    "Q92542",
                    "P17405",
                    "P54646",
                    "Q13131"
                ]},
                "list_name": "upload_1",
                "plus_minus": "-"
            },
            "number_in_reference": 88,
            "term": {
                "id": "GO:0071277",
                "label": "cellular response to calcium ion"
            }
        },
        {
            "input_list": {
                "number_in_list": 3,
                "fold_enrichment": 0.9573815206273439,
                "fdr": 1,
                "expected": 3.133547008547009,
                "pValue": 0.999999999960216,
                "mapped_id_list": {"mapped_id": [
                    "Q9UIC8",
                    "O43542",
                    "Q96GD4"
                ]},
                "list_name": "upload_1",
                "plus_minus": "-"
            },
            "number_in_reference": 22,
            "term": {
                "id": "GO:0090231",
                "label": "regulation of spindle checkpoint"
            }
        },
        {
            "input_list": {
                "number_in_list": 6,
                "fold_enrichment": 0.9573815206273439,
                "fdr": 1,
                "expected": 6.267094017094018,
                "pValue": 0.9999999998830456,
                "mapped_id_list": {"mapped_id": [
                    "P00519",
                    "P33981",
                    "Q96RK4",
                    "P48730",
                    "Q13188",
                    "O14965"
                ]},
                "list_name": "upload_1",
                "plus_minus": "-"
            },
            "number_in_reference": 44,
            "term": {
                "id": "GO:0044380",
                "label": "protein localization to cytoskeleton"
            }
        },
        {
            "input_list": {
                "number_in_list": 3,
                "fold_enrichment": 0.9573815206273439,
                "fdr": 1,
                "expected": 3.133547008547009,
                "pValue": 0.999999999960216,
                "mapped_id_list": {"mapped_id": [
                    "Q9NYL2",
                    "Q9UK73",
                    "Q06609"
                ]},
                "list_name": "upload_1",
                "plus_minus": "-"
            },
            "number_in_reference": 22,
            "term": {
                "id": "GO:2000001",
                "label": "regulation of DNA damage checkpoint"
            }
        },
        {
            "input_list": {
                "number_in_list": 3,
                "fold_enrichment": 0.9573815206273439,
                "fdr": 1,
                "expected": 3.133547008547009,
                "pValue": 0.999999999960216,
                "mapped_id_list": {"mapped_id": [
                    "Q8IYT8",
                    "O75385",
                    "Q15375"
                ]},
                "list_name": "upload_1",
                "plus_minus": "-"
            },
            "number_in_reference": 22,
            "term": {
                "id": "GO:0048670",
                "label": "regulation of collateral sprouting"
            }
        },
        {
            "input_list": {
                "number_in_list": 3,
                "fold_enrichment": 0.9573815206273439,
                "fdr": 1,
                "expected": 3.133547008547009,
                "pValue": 0.999999999960216,
                "mapped_id_list": {"mapped_id": [
                    "Q14028",
                    "Q9NTI2",
                    "P51841"
                ]},
                "list_name": "upload_1",
                "plus_minus": "-"
            },
            "number_in_reference": 22,
            "term": {
                "id": "GO:0050962",
                "label": "detection of light stimulus involved in sensory perception"
            }
        },
        {
            "input_list": {
                "number_in_list": 3,
                "fold_enrichment": 0.9573815206273439,
                "fdr": 1,
                "expected": 3.133547008547009,
                "pValue": 0.999999999960216,
                "mapped_id_list": {"mapped_id": [
                    "Q14028",
                    "Q9NTI2",
                    "P51841"
                ]},
                "list_name": "upload_1",
                "plus_minus": "-"
            },
            "number_in_reference": 22,
            "term": {
                "id": "GO:0050908",
                "label": "detection of light stimulus involved in visual perception"
            }
        },
        {
            "input_list": {
                "number_in_list": 6,
                "fold_enrichment": 0.9573815206273439,
                "fdr": 1,
                "expected": 6.267094017094018,
                "pValue": 0.9999999998830456,
                "mapped_id_list": {"mapped_id": [
                    "Q7L2J0",
                    "P78536",
                    "P31749",
                    "O75179",
                    "Q15131",
                    "P00533"
                ]},
                "list_name": "upload_1",
                "plus_minus": "-"
            },
            "number_in_reference": 44,
            "term": {
                "id": "GO:1900087",
                "label": "positive regulation of G1/S transition of mitotic cell cycle"
            }
        },
        {
            "input_list": {
                "number_in_list": 3,
                "fold_enrichment": 0.9573815206273439,
                "fdr": 1,
                "expected": 3.133547008547009,
                "pValue": 0.999999999960216,
                "mapped_id_list": {"mapped_id": [
                    "Q6PHR2",
                    "Q8IYT8",
                    "O75385"
                ]},
                "list_name": "upload_1",
                "plus_minus": "-"
            },
            "number_in_reference": 22,
            "term": {
                "id": "GO:0016237",
                "label": "microautophagy"
            }
        },
        {
            "input_list": {
                "number_in_list": 6,
                "fold_enrichment": 0.9573815206273439,
                "fdr": 1,
                "expected": 6.267094017094018,
                "pValue": 0.9999999998830456,
                "mapped_id_list": {"mapped_id": [
                    "Q15435",
                    "Q9BXM7",
                    "Q05655",
                    "P17405",
                    "O14974",
                    "Q96T49"
                ]},
                "list_name": "upload_1",
                "plus_minus": "-"
            },
            "number_in_reference": 44,
            "term": {
                "id": "GO:0035307",
                "label": "positive regulation of protein dephosphorylation"
            }
        },
        {
            "input_list": {
                "number_in_list": 3,
                "fold_enrichment": 0.9573815206273439,
                "fdr": 1,
                "expected": 3.133547008547009,
                "pValue": 0.999999999960216,
                "mapped_id_list": {"mapped_id": [
                    "Q9H252",
                    "P05023",
                    "Q12809"
                ]},
                "list_name": "upload_1",
                "plus_minus": "-"
            },
            "number_in_reference": 22,
            "term": {
                "id": "GO:0086011",
                "label": "membrane repolarization during action potential"
            }
        },
        {
            "input_list": {
                "number_in_list": 3,
                "fold_enrichment": 0.9573815206273439,
                "fdr": 1,
                "expected": 3.133547008547009,
                "pValue": 0.999999999960216,
                "mapped_id_list": {"mapped_id": [
                    "Q9H172",
                    "Q13131",
                    "P45844"
                ]},
                "list_name": "upload_1",
                "plus_minus": "-"
            },
            "number_in_reference": 22,
            "term": {
                "id": "GO:0010893",
                "label": "positive regulation of steroid biosynthetic process"
            }
        },
        {
            "input_list": {
                "number_in_list": 3,
                "fold_enrichment": 0.9573815206273439,
                "fdr": 1,
                "expected": 3.133547008547009,
                "pValue": 0.999999999960216,
                "mapped_id_list": {"mapped_id": [
                    "Q14678",
                    "Q9NRY4",
                    "P42684"
                ]},
                "list_name": "upload_1",
                "plus_minus": "-"
            },
            "number_in_reference": 22,
            "term": {
                "id": "GO:0035024",
                "label": "negative regulation of Rho protein signal transduction"
            }
        },
        {
            "input_list": {
                "number_in_list": 3,
                "fold_enrichment": 0.9573815206273439,
                "fdr": 1,
                "expected": 3.133547008547009,
                "pValue": 0.999999999960216,
                "mapped_id_list": {"mapped_id": [
                    "P17612",
                    "P16118",
                    "P02730"
                ]},
                "list_name": "upload_1",
                "plus_minus": "-"
            },
            "number_in_reference": 22,
            "term": {
                "id": "GO:1903579",
                "label": "negative regulation of ATP metabolic process"
            }
        },
        {
            "input_list": {
                "number_in_list": 3,
                "fold_enrichment": 0.9573815206273439,
                "fdr": 1,
                "expected": 3.133547008547009,
                "pValue": 0.999999999960216,
                "mapped_id_list": {"mapped_id": [
                    "Q9Y226",
                    "P35869",
                    "Q96RQ9"
                ]},
                "list_name": "upload_1",
                "plus_minus": "-"
            },
            "number_in_reference": 22,
            "term": {
                "id": "GO:0002837",
                "label": "regulation of immune response to tumor cell"
            }
        },
        {
            "input_list": {
                "number_in_list": 3,
                "fold_enrichment": 0.9573815206273439,
                "fdr": 1,
                "expected": 3.133547008547009,
                "pValue": 0.999999999960216,
                "mapped_id_list": {"mapped_id": [
                    "Q9NXW9",
                    "Q6NS38",
                    "Q96Q83"
                ]},
                "list_name": "upload_1",
                "plus_minus": "-"
            },
            "number_in_reference": 22,
            "term": {
                "id": "GO:0080111",
                "label": "DNA demethylation"
            }
        },
        {
            "input_list": {
                "number_in_list": 26,
                "fold_enrichment": 0.955710697729216,
                "fdr": 1,
                "expected": 27.204885392385393,
                "pValue": 0.9170976480739169,
                "mapped_id_list": {"mapped_id": [
                    "P27037",
                    "Q13873",
                    "Q12889",
                    "P80365",
                    "P15428",
                    "P11166",
                    "P30048",
                    "Q99624",
                    "P11172",
                    "Q99489",
                    "P27708",
                    "O60488",
                    "Q04656",
                    "Q09428",
                    "P51828",
                    "Q9HBX9",
                    "Q9H2H9",
                    "Q13043",
                    "P31645",
                    "Q96QD8",
                    "Q9UIQ6",
                    "P07858",
                    "P31749",
                    "Q02790",
                    "P41440",
                    "Q96BW1"
                ]},
                "list_name": "upload_1",
                "plus_minus": "-"
            },
            "number_in_reference": 191,
            "term": {
                "id": "GO:0044703",
                "label": "multi-organism reproductive process"
            }
        },
        {
            "input_list": {
                "number_in_list": 23,
                "fold_enrichment": 0.9554931941566784,
                "fdr": 1,
                "expected": 24.071338383838388,
                "pValue": 0.9120468493749287,
                "mapped_id_list": {"mapped_id": [
                    "Q9NRD8",
                    "Q12884",
                    "Q14678",
                    "Q9NRD9",
                    "P54764",
                    "P36507",
                    "P32119",
                    "P29474",
                    "Q13976",
                    "Q15746",
                    "P55011",
                    "Q02750",
                    "Q9H3N1",
                    "Q02156",
                    "Q86UN2",
                    "Q05397",
                    "Q9Y6D6",
                    "P15056",
                    "P68106",
                    "O14936",
                    "Q9Y6E0",
                    "Q05655",
                    "Q04656"
                ]},
                "list_name": "upload_1",
                "plus_minus": "-"
            },
            "number_in_reference": 169,
            "term": {
                "id": "GO:1903034",
                "label": "regulation of response to wounding"
            }
        },
        {
            "input_list": {
                "number_in_list": 17,
                "fold_enrichment": 0.9548285032390044,
                "fdr": 1,
                "expected": 17.804244366744367,
                "pValue": 0.999999999872728,
                "mapped_id_list": {"mapped_id": [
                    "Q13555",
                    "P04049",
                    "O95477",
                    "Q9Y678",
                    "Q8IWU4",
                    "Q13705",
                    "P13667",
                    "Q9H237",
                    "Q02156",
                    "Q8WZA2",
                    "Q7L1T6",
                    "Q9UBV2",
                    "Q8NER5",
                    "P68106",
                    "P21964",
                    "Q16665",
                    "Q2Y0W8"
                ]},
                "list_name": "upload_1",
                "plus_minus": "-"
            },
            "number_in_reference": 125,
            "term": {
                "id": "GO:0009306",
                "label": "protein secretion"
            }
        },
        {
            "input_list": {
                "number_in_list": 14,
                "fold_enrichment": 0.9542831985541164,
                "fdr": 1,
                "expected": 14.670697358197359,
                "pValue": 0.9999999998839932,
                "mapped_id_list": {"mapped_id": [
                    "Q86X52",
                    "O00238",
                    "Q13873",
                    "O75911",
                    "Q92819",
                    "Q8TCT1",
                    "P13686",
                    "Q9Y2K2",
                    "P21802",
                    "P37173",
                    "Q02763",
                    "P22607",
                    "P20594",
                    "P02788"
                ]},
                "list_name": "upload_1",
                "plus_minus": "-"
            },
            "number_in_reference": 103,
            "term": {
                "id": "GO:0060349",
                "label": "bone morphogenesis"
            }
        },
        {
            "input_list": {
                "number_in_list": 1593,
                "fold_enrichment": 0.954114564406128,
                "fdr": 0.026002875459904647,
                "expected": 1669.6108197358199,
                "pValue": 0.002067538218028238,
                "mapped_id_list": {"mapped_id": [
                    "Q9UKT7",
                    "Q9UKT6",
                    "Q9NSY0",
                    "O75943",
                    "Q9NSY1",
                    "Q6B0I6",
                    "Q76MJ5",
                    "Q8NE79",
                    "O14543",
                    "Q9UKU6",
                    "P48163",
                    "O95568",
                    "Q8NE71",
                    "P16591",
                    "Q9Y283",
                    "O14556",
                    "O14559",
                    "O14558",
                    "Q8NE63",
                    "Q6YI46",
                    "P17405",
                    "O95573",
                    "P37023",
                    "Q9Y297",
                    "P29401",
                    "Q7Z4L5",
                    "Q12851",
                    "O75914",
                    "P26374",
                    "Q6P1A2",
                    "Q9H936",
                    "O75911",
                    "O75912",
                    "Q13702",
                    "Q13705",
                    "Q9NP59",
                    "P18754",
                    "Q8N7Z5",
                    "P25098",
                    "Q9Y226",
                    "Q9UKP3",
                    "Q92538",
                    "Q12866",
                    "Q9UGH3",
                    "O00341",
                    "Q0PNE2",
                    "Q9H4Q4",
                    "P25092",
                    "Q06587",
                    "P51788",
                    "Q9NT68",
                    "O14508",
                    "P21964",
                    "O75908",
                    "Q8N3Y7",
                    "O14983",
                    "O75907",
                    "Q9Y236",
                    "Q9Y239",
                    "Q9Y232",
                    "Q9Y233",
                    "Q9H4P4",
                    "P51790",
                    "Q12879",
                    "P51797",
                    "P16157",
                    "Q8NA29",
                    "Q9BUB5",
                    "P20648",
                    "P16152",
                    "Q6ZXV5",
                    "O14994",
                    "P05023",
                    "P07686",
                    "Q6NUT3",
                    "Q496J9",
                    "Q12884",
                    "Q92519",
                    "Q9Y243",
                    "Q12889",
                    "Q13733",
                    "Q9H8W5",
                    "O60869",
                    "P16118",
                    "P31751",
                    "P53985",
                    "Q96N66",
                    "Q9Y253",
                    "Q5TCY1",
                    "Q92989",
                    "Q9H977",
                    "Q9UGK8",
                    "Q8NDX1",
                    "Q8NDX2",
                    "P31749",
                    "P30419",
                    "Q7L8A9",
                    "Q8WXD9",
                    "Q9NT99",
                    "Q9BYH8",
                    "Q06547",
                    "Q9UL51",
                    "Q9UGL1",
                    "Q92504",
                    "Q9UL54",
                    "Q32MK0",
                    "Q9Y666",
                    "Q07075",
                    "Q9UP52",
                    "Q96DZ5",
                    "Q16348",
                    "P50897",
                    "Q8IWB6",
                    "P62879",
                    "Q8IWB7",
                    "P62873",
                    "O96017",
                    "Q96A25",
                    "Q5VZV1",
                    "P57058",
                    "Q9NWZ3",
                    "P57059",
                    "P16989",
                    "O96013",
                    "O00311",
                    "P35249",
                    "Q96A29",
                    "P35250",
                    "P33076",
                    "Q8WX94",
                    "Q6R2W3",
                    "P58397",
                    "Q99518",
                    "O00327",
                    "O00329",
                    "Q8TB61",
                    "Q96DX5",
                    "Q8WWX0",
                    "O60825",
                    "Q8NHU3",
                    "O75094",
                    "Q99986",
                    "Q99502",
                    "P11274",
                    "Q01740",
                    "P57078",
                    "Q14190",
                    "Q9H4B4",
                    "Q15048",
                    "O14965",
                    "Q8N841",
                    "P50440",
                    "Q9Y5X9",
                    "O75078",
                    "Q6IAN0",
                    "P35228",
                    "P35227",
                    "Q8WWV3",
                    "Q8NHS3",
                    "O95190",
                    "Q9H093",
                    "Q9UP95",
                    "O14974",
                    "Q9Y5Y0",
                    "A0AVF1",
                    "P08910",
                    "Q9H0A0",
                    "Q1RMZ1",
                    "O60809",
                    "Q9BTZ2",
                    "Q06187",
                    "Q96IG2",
                    "Q86XA0",
                    "P08922",
                    "Q9BYB4",
                    "O00750",
                    "Q9UKI8",
                    "O60813",
                    "O60810",
                    "Q99558",
                    "O60811",
                    "Q96MN2",
                    "Q9BYB0",
                    "O00767",
                    "A6NHY2",
                    "Q6NUI2",
                    "Q92918",
                    "P81133",
                    "P30825",
                    "Q8NHY0",
                    "O00763",
                    "Q9Y5S8",
                    "P13489",
                    "Q12809",
                    "P16520",
                    "Q9UBY9",
                    "O14929",
                    "A7KAX9",
                    "O14920",
                    "O43463",
                    "Q9UKK3",
                    "Q07002",
                    "Q9NWX5",
                    "Q8WWZ7",
                    "O14936",
                    "A5PKW4",
                    "O14931",
                    "Q14689",
                    "P36507",
                    "Q9BUP3",
                    "Q9Y2G4",
                    "Q9ULF5",
                    "Q8TC27",
                    "P13861",
                    "Q6P5Z2",
                    "Q9BQG2",
                    "P55273",
                    "P78395",
                    "Q9HB75",
                    "P00540",
                    "Q13363",
                    "Q14213",
                    "Q8TC12",
                    "P04920",
                    "Q9HAV0",
                    "Q9UQ07",
                    "Q9Y2H1",
                    "Q9H156",
                    "P68106",
                    "Q9NY57",
                    "Q9Y2H9",
                    "Q9H9E1",
                    "Q93015",
                    "P00533",
                    "Q8WXR4",
                    "P61956",
                    "Q6N069",
                    "Q9Y6Q1",
                    "Q9BYV1",
                    "Q9ULH0",
                    "Q9UQ13",
                    "Q9UPP2",
                    "Q9UPP1",
                    "Q9Y6Q9",
                    "Q9Y2I1",
                    "Q9NY64",
                    "Q00013",
                    "Q96RK4",
                    "P61964",
                    "Q15569",
                    "Q9Y6R1",
                    "Q9Y6R4",
                    "P35626",
                    "P32119",
                    "O43543",
                    "O43542",
                    "P43250",
                    "Q9Y2J8",
                    "O75110",
                    "O75592",
                    "Q9BQD7",
                    "Q03519",
                    "P02730",
                    "Q6EKJ0",
                    "O43511",
                    "O75582",
                    "Q9Y6K1",
                    "P10398",
                    "Q04837",
                    "Q9Y2C9",
                    "A0A0B4J2F2",
                    "Q96RQ9",
                    "Q8WU08",
                    "Q96F86",
                    "Q96F81",
                    "O95922",
                    "Q9HAZ1",
                    "O43520",
                    "O15054",
                    "Q5I7T1",
                    "P58743",
                    "Q86Y97",
                    "Q9ULC5",
                    "P49841",
                    "Q04828",
                    "Q96S16",
                    "P78368",
                    "Q15118",
                    "P49840",
                    "Q15119",
                    "Q9Y6M5",
                    "Q9Y6M4",
                    "P48507",
                    "Q8WXU2",
                    "Q9NTI2",
                    "Q15120",
                    "P02788",
                    "Q9BQI3",
                    "P02787",
                    "P02786",
                    "P48506",
                    "Q9BQI7",
                    "O15075",
                    "Q9BV23",
                    "O43502",
                    "Q9H172",
                    "Q15131",
                    "P78363",
                    "Q14289",
                    "P09769",
                    "Q6P1J6",
                    "Q8WXK3",
                    "O15484",
                    "P12931",
                    "Q05329",
                    "P16066",
                    "Q8WXK1",
                    "O75534",
                    "P24928",
                    "P41002",
                    "Q08828",
                    "Q7Z4W1",
                    "P42331",
                    "P42330",
                    "Q9UGV2",
                    "Q9Y6H5",
                    "Q92565",
                    "Q05D32",
                    "P42338",
                    "P45844",
                    "P06239",
                    "Q8WXI3",
                    "O15021",
                    "Q8IWQ3",
                    "Q9H0K1",
                    "P40145",
                    "P21860",
                    "P06241",
                    "P54368",
                    "Q13303",
                    "Q8WXH4",
                    "P56545",
                    "Q8IX12",
                    "Q13308",
                    "Q13309",
                    "Q04446",
                    "Q07954",
                    "Q92542",
                    "P07585",
                    "P04075",
                    "Q6P5Q4",
                    "O14593",
                    "Q8IWW6",
                    "Q9BYT3",
                    "O14595",
                    "P35610",
                    "Q86TI2",
                    "O95992",
                    "P63244",
                    "Q9Y6C5",
                    "O60488",
                    "Q9H9B1",
                    "P20594",
                    "O15439",
                    "P43235",
                    "Q9UGQ3",
                    "Q9BYS8",
                    "O95522",
                    "Q9NXG6",
                    "Q13325",
                    "Q16836",
                    "O95521",
                    "Q9H115",
                    "Q9H598",
                    "Q86XP1",
                    "P22307",
                    "Q6N022",
                    "Q9Y6D6",
                    "Q9H9A6",
                    "Q9Y6D5",
                    "P22309",
                    "P23634",
                    "O95528",
                    "Q9UKZ4",
                    "P22303",
                    "Q06609",
                    "P46734",
                    "Q9NP80",
                    "Q8IWU4",
                    "O75962",
                    "Q9P035",
                    "P33897",
                    "Q96IV6",
                    "Q9Y6E0",
                    "Q86Y07",
                    "A3QJZ7",
                    "A3QJZ6",
                    "Q92597",
                    "Q96RG2",
                    "O15455",
                    "Q9BQA1",
                    "O95544",
                    "Q14678",
                    "Q16854",
                    "Q8IWT6",
                    "Q14679",
                    "P33402",
                    "Q9UPE1",
                    "Q96IU4",
                    "P21439",
                    "P42356",
                    "Q96AD5",
                    "Q9Y6F7",
                    "P00519",
                    "Q07912",
                    "P24941",
                    "Q14680",
                    "P22760",
                    "Q9BYP7",
                    "Q6P1M0",
                    "O95677",
                    "O14672",
                    "P67809",
                    "Q9NS82",
                    "Q9P2R3",
                    "Q6P4H8",
                    "Q96M27",
                    "Q99489",
                    "O60566",
                    "Q8IVH8",
                    "P49137",
                    "O15516",
                    "Q9UBC1",
                    "O15530",
                    "Q9UBC3",
                    "P27361",
                    "P52333",
                    "A9YTQ3",
                    "Q9H825",
                    "Q92839",
                    "Q9NRY4",
                    "Q6P4F7",
                    "Q7Z3K3",
                    "P53667",
                    "O60547",
                    "Q99466",
                    "Q92830",
                    "O15534",
                    "Q92831",
                    "P09913",
                    "P09914",
                    "P46087",
                    "P53671",
                    "O15550",
                    "Q5JS13",
                    "Q9UBE8",
                    "Q9P2U7",
                    "Q9P2U8",
                    "O60551",
                    "Q6NXT4",
                    "Q9UK73",
                    "Q6NXT1",
                    "P49588",
                    "P27338",
                    "P0CG47",
                    "P34925",
                    "P05129",
                    "P31415",
                    "P11802",
                    "P52757",
                    "Q9P2N6",
                    "P61221",
                    "Q7KZI7",
                    "P34913",
                    "Q9H3N1",
                    "P19784",
                    "Q8IVL5",
                    "Q8IVL6",
                    "Q8N370",
                    "Q96DD0",
                    "Q8N371",
                    "P61236",
                    "Q92882",
                    "Q92887",
                    "Q6ZWT7",
                    "P26045",
                    "O95258",
                    "O95259",
                    "O43175",
                    "Q8NCW5",
                    "Q8NCW6",
                    "Q96LT4",
                    "O60503",
                    "Q96DC9",
                    "O43184",
                    "Q96DC8",
                    "P51451",
                    "O43187",
                    "Q14957",
                    "Q05586",
                    "Q13627",
                    "Q6PIU2",
                    "P30530",
                    "P30531",
                    "O95263",
                    "P53634",
                    "P20749",
                    "P37173",
                    "Q99496",
                    "Q9UK32",
                    "P08631",
                    "Q8N357",
                    "O43155",
                    "Q8N2K0",
                    "O43159",
                    "Q96CX6",
                    "Q5VYS8",
                    "P81274",
                    "P16615",
                    "Q01650",
                    "O95271",
                    "O76082",
                    "P17948",
                    "Q9C0K7",
                    "Q96Q27",
                    "Q53G59",
                    "Q9P2K1",
                    "P12273",
                    "Q9NRP7",
                    "P36222",
                    "Q15392",
                    "Q6ZWH5",
                    "Q99873",
                    "Q9P2K8",
                    "Q8N6R0",
                    "Q15399",
                    "Q9Y566",
                    "P13569",
                    "O95292",
                    "Q8N2I9",
                    "Q9BT30",
                    "O00444",
                    "P51884",
                    "O14607",
                    "Q8IZF4",
                    "P23368",
                    "P48664",
                    "Q9Y572",
                    "Q5TG30",
                    "Q9Y574",
                    "Q9Y576",
                    "P04626",
                    "Q9Y575",
                    "P04629",
                    "Q9NRR5",
                    "P54920",
                    "Q7L2J0",
                    "Q8TDZ2",
                    "Q96PN6",
                    "O43593",
                    "P06858",
                    "Q92819",
                    "O76039",
                    "Q8ND23",
                    "O75185",
                    "Q5VYX0",
                    "Q96PU4",
                    "Q8IZL9",
                    "Q9NRK6",
                    "P51828",
                    "P02489",
                    "P46060",
                    "P07711",
                    "P24298",
                    "Q9UJG1",
                    "Q9GZV3",
                    "O75179",
                    "Q9GZV1",
                    "O60931",
                    "Q16281",
                    "Q16288",
                    "Q9GZU7",
                    "Q6ZWI9",
                    "P51841",
                    "O75164",
                    "P50993",
                    "Q8WVY7",
                    "Q8IZJ4",
                    "Q96Q42",
                    "Q9NRM7",
                    "Q6QHF9",
                    "Q9GZT9",
                    "Q9Y534",
                    "Q9UNQ2",
                    "Q86VZ5",
                    "O00418",
                    "Q5T5U3",
                    "Q96Q40",
                    "P52701",
                    "P15313",
                    "O75151",
                    "Q6NY19",
                    "O60911",
                    "Q8NCM2",
                    "Q9NRN9",
                    "Q8N752",
                    "Q99418",
                    "Q495B1",
                    "Q13237",
                    "Q15418",
                    "Q63ZY3",
                    "Q9UBS0",
                    "Q04759",
                    "P21127",
                    "Q8NDF8",
                    "P25963",
                    "P22455",
                    "O43683",
                    "Q8TF71",
                    "Q6DKJ4",
                    "Q86SJ2",
                    "Q9Y5N5",
                    "Q8NHM5",
                    "Q9BXT6",
                    "Q16760",
                    "Q8IVW4",
                    "P11309",
                    "Q15435",
                    "Q8IVW8",
                    "Q15438",
                    "Q86X27",
                    "Q53GQ0",
                    "Q8TAM2",
                    "Q9H3Y6",
                    "Q9NWS0",
                    "Q8TEU7",
                    "Q9NX45",
                    "P21589",
                    "Q5VZK9",
                    "Q9BXS9",
                    "Q96I82",
                    "Q13268",
                    "Q8WWN8",
                    "P51812",
                    "P51813",
                    "P34896",
                    "Q9H013",
                    "P34897",
                    "Q9Y616",
                    "P11310",
                    "Q04725",
                    "Q04724",
                    "Q9UBV2",
                    "Q04727",
                    "Q9NWT6",
                    "P51817",
                    "Q9BXR5",
                    "P49902",
                    "P62942",
                    "P55345",
                    "Q8TAS1",
                    "Q53H47",
                    "Q99965",
                    "Q8NI38",
                    "Q6U841",
                    "Q13286",
                    "P15735",
                    "P32298",
                    "Q9H078",
                    "Q9UBP6",
                    "Q96DT5",
                    "Q99943",
                    "Q9NX02",
                    "P08183",
                    "Q14154",
                    "Q86X52",
                    "O15194",
                    "Q5VVH2",
                    "O75676",
                    "O15197",
                    "Q6A1A2",
                    "P33121",
                    "Q9Y5L3",
                    "Q86X55",
                    "Q8TAP6",
                    "P11362",
                    "Q9H8E8",
                    "Q9UBR2",
                    "Q9UKC9",
                    "Q14166",
                    "Q8IZY2",
                    "P55786",
                    "Q13630",
                    "Q13635",
                    "O15120",
                    "Q5QJU3",
                    "Q9BXM7",
                    "Q495M9",
                    "P07237",
                    "O15118",
                    "Q12797",
                    "Q8WWH4",
                    "O95602",
                    "P33981",
                    "P19224",
                    "Q9H3R0",
                    "P31321",
                    "P31323",
                    "P08571",
                    "Q15831",
                    "P29474",
                    "O94768",
                    "P29475",
                    "Q15835",
                    "Q6XUX3",
                    "Q9H422",
                    "O94760",
                    "P04180",
                    "Q86WI3",
                    "P40261",
                    "O94769",
                    "Q6V1X1",
                    "O95622",
                    "Q15843",
                    "Q8IZV5",
                    "Q02153",
                    "Q02156",
                    "Q8N392",
                    "Q8TEK3",
                    "Q05655",
                    "Q9BXJ9",
                    "O15146",
                    "Q6XR72",
                    "Q9BXR3",
                    "O94788",
                    "Q6NYC1",
                    "Q86SG2",
                    "P30041",
                    "Q8TAK5",
                    "Q04323",
                    "Q9H3W5",
                    "P30048",
                    "P05091",
                    "Q86SG6",
                    "P23743",
                    "O75629",
                    "P47712",
                    "Q6ZT62",
                    "Q14534",
                    "Q8IW52",
                    "Q8IVT5",
                    "Q92485",
                    "Q9UJX2",
                    "Q9UJX0",
                    "Q16720",
                    "Q9UJX3",
                    "Q8IW41",
                    "Q96I51",
                    "Q9BY10",
                    "Q96QE2",
                    "Q9H469",
                    "P21549",
                    "Q8N7F7",
                    "Q7Z494",
                    "Q6FI81",
                    "Q9UJY1",
                    "A0A1W2PPD8",
                    "Q9BY07",
                    "Q86SE9",
                    "O75608",
                    "P33527",
                    "Q15404",
                    "Q96QD8",
                    "Q13224",
                    "Q16739",
                    "Q8IW35",
                    "Q04771",
                    "Q8TF17",
                    "Q02108",
                    "P45983",
                    "Q9BXN1",
                    "P45985",
                    "Q13233",
                    "P45984",
                    "Q9UBJ2",
                    "Q7Z2K6",
                    "Q96TA2",
                    "Q2M1Z3",
                    "Q8NBS3",
                    "Q5VTQ0",
                    "Q9NQU5",
                    "Q9P215",
                    "Q8IUF8",
                    "Q9H2H9",
                    "Q6IQ55",
                    "P27487",
                    "Q9UIQ6",
                    "P28330",
                    "A6XGL0",
                    "Q8NFZ3",
                    "Q8NFZ4",
                    "P53778",
                    "P53779",
                    "Q9P227",
                    "Q8TDC3",
                    "Q96KN2",
                    "Q17R89",
                    "Q8N697",
                    "Q9H2G2",
                    "Q9BRX9",
                    "O00167",
                    "Q9NQW8",
                    "O00170",
                    "Q2Y0W8",
                    "P27448",
                    "O95347",
                    "P53794",
                    "P07858",
                    "Q6NSJ0",
                    "Q9NR96",
                    "Q9NR97",
                    "Q5M8T2",
                    "O95342",
                    "Q3MIN7",
                    "P54646",
                    "Q9C000",
                    "O60678",
                    "O60674",
                    "Q96GD4",
                    "P41743",
                    "A0A499FJF3",
                    "P27037",
                    "Q9Y463",
                    "Q8IYS1",
                    "Q8NBW4",
                    "Q9H765",
                    "Q9NQQ7",
                    "P15056",
                    "Q8N264",
                    "Q92772",
                    "O14744",
                    "Q92777",
                    "Q9UIM3",
                    "Q59H18",
                    "Q9NZC7",
                    "Q96L42",
                    "Q9NQR1",
                    "Q9UEE5",
                    "O60658",
                    "Q96KS0",
                    "O60656",
                    "P42658",
                    "P59045",
                    "P59044",
                    "P59047",
                    "P59046",
                    "Q6ZW31",
                    "O14757",
                    "A6NK59",
                    "A0A0G2JMD5",
                    "P31512",
                    "P52895",
                    "Q9H2K2",
                    "Q13976",
                    "Q9NZD8",
                    "Q96L34",
                    "P21709",
                    "Q9UEF7",
                    "Q6PHR2",
                    "P49281",
                    "Q8IUH5",
                    "Q6PI26",
                    "Q96KQ7",
                    "Q9UN86",
                    "Q9Y490",
                    "Q5MAI5",
                    "P49279",
                    "Q5UE93",
                    "Q9NR50",
                    "P52429",
                    "Q5VU57",
                    "Q8IUH4",
                    "Q7L1T6",
                    "Q9P209",
                    "O00141",
                    "Q9UMX2",
                    "O14775",
                    "Q9UMX0",
                    "P09601",
                    "P06576",
                    "Q9Y3Q4",
                    "Q7Z6K4",
                    "Q86V86",
                    "Q6ZMT4",
                    "Q6SA08",
                    "Q9BRR9",
                    "O95398",
                    "O60603",
                    "Q09013",
                    "O60602",
                    "Q8NBJ5",
                    "Q96SW2",
                    "P25205",
                    "O43283",
                    "Q9BRQ8",
                    "Q9UII4",
                    "O14717",
                    "Q02846",
                    "Q13093",
                    "Q99759",
                    "O43293",
                    "Q99758",
                    "Q13099",
                    "Q8N608",
                    "Q7Z6I6",
                    "Q9UN36",
                    "O00562",
                    "P13686",
                    "Q99743",
                    "Q96T60",
                    "Q7L1I2",
                    "P83111",
                    "Q8N9V6",
                    "Q9UIK4",
                    "Q9NUX5",
                    "Q86UT6",
                    "Q01974",
                    "P15882",
                    "P14550",
                    "Q9NR19",
                    "Q01973",
                    "O14733",
                    "Q99735",
                    "O00506",
                    "P50613",
                    "Q9NYY3",
                    "Q8WUY8",
                    "Q96P48",
                    "P38571",
                    "O00519",
                    "P51955",
                    "P51957",
                    "P51956",
                    "Q8NG68",
                    "Q8NG66",
                    "Q01959",
                    "Q9H6K1",
                    "Q8N5S9",
                    "Q9HCD6",
                    "P15428",
                    "Q8WZA2",
                    "Q7Z6M2",
                    "O00522",
                    "P17600",
                    "Q96P20",
                    "Q09428",
                    "Q86UX6",
                    "P49674",
                    "Q9HCC8",
                    "Q13905",
                    "P52824",
                    "Q7Z6L1",
                    "Q9UIG8",
                    "P17612",
                    "Q6DN90",
                    "Q96P11",
                    "P04792",
                    "Q96LA8",
                    "Q6ZS72",
                    "Q96GX1",
                    "Q86W28",
                    "Q9Y4K4",
                    "P10599",
                    "P35410",
                    "O75387",
                    "Q86W25",
                    "Q86W24",
                    "O75385",
                    "O43318",
                    "P48729",
                    "Q9H7B4",
                    "Q9BWS9",
                    "Q99808",
                    "Q15303",
                    "Q6EMK4",
                    "Q16635",
                    "P13637",
                    "P58546",
                    "Q9H2X6",
                    "Q9H2X9",
                    "Q4J6C6",
                    "P46531",
                    "Q96PH1",
                    "Q13131",
                    "Q8IV63",
                    "Q16644",
                    "Q9P2D0",
                    "Q504T8",
                    "O94804",
                    "Q16654",
                    "O94806",
                    "Q8NCB2",
                    "Q16659",
                    "Q15327",
                    "O43781",
                    "P35869",
                    "Q8TDR2",
                    "B2RXH2",
                    "Q8WVL7",
                    "O43306",
                    "Q05940",
                    "P0C263",
                    "P43007",
                    "Q7Z2Y5",
                    "Q58A45",
                    "Q16665",
                    "P43003",
                    "P43004",
                    "Q49AN0",
                    "P43005",
                    "Q13153",
                    "O75344",
                    "O75343",
                    "Q3LXA3",
                    "Q9Y4G8",
                    "P49619",
                    "O94826",
                    "Q13162",
                    "Q13163",
                    "Q14012",
                    "Q13164",
                    "Q16671",
                    "O15294",
                    "Q15349",
                    "Q8TDX7",
                    "Q86W50",
                    "P11498",
                    "Q0VAK6",
                    "Q7Z7H5",
                    "Q13177",
                    "P02511",
                    "Q9NRD8",
                    "Q14028",
                    "Q9NRD9",
                    "Q3ZCQ8",
                    "Q504Y0",
                    "P48751",
                    "O75325",
                    "O43739",
                    "Q9NZU0",
                    "Q9NZU1",
                    "Q9NVM4",
                    "Q8NCF5",
                    "Q9UEW8",
                    "P00367",
                    "Q16698",
                    "P47895",
                    "Q13188",
                    "P23443",
                    "O94851",
                    "Q6ZNQ3",
                    "P55017",
                    "Q9BWU1",
                    "Q9BSM1",
                    "P55011",
                    "P21281",
                    "Q86VR8",
                    "Q6PML9",
                    "Q99819",
                    "Q96LB0",
                    "P23458",
                    "P48730",
                    "P98194",
                    "P48736",
                    "Q99814",
                    "Q9C0D3",
                    "P98196",
                    "P00352",
                    "Q15375",
                    "P28289",
                    "O15244",
                    "Q5VTY9",
                    "Q9Y4C4",
                    "Q06418",
                    "Q9Y4C1",
                    "Q9HCR9",
                    "O60285",
                    "P20794",
                    "P78536",
                    "O75771",
                    "Q86VH5",
                    "P41240",
                    "Q32P28",
                    "Q9UF33",
                    "P34947",
                    "Q9P1Z3",
                    "P29597",
                    "Q8IYU2",
                    "O94889",
                    "Q5TAX3",
                    "O15264",
                    "Q7Z2Q7",
                    "Q8IUM7",
                    "P30101",
                    "Q9C098",
                    "Q9H6W3",
                    "Q9HCP6",
                    "O60266",
                    "P07332",
                    "Q9NRA0",
                    "Q9NZQ9",
                    "P07333",
                    "O60260",
                    "Q9NVI7",
                    "Q9HCP0",
                    "P80404",
                    "O15270",
                    "O95747",
                    "Q13546",
                    "Q5W5X9",
                    "Q8IYT8",
                    "P43403",
                    "Q9UNE7",
                    "O43709",
                    "P43405",
                    "Q9NZR1",
                    "P05161",
                    "O15269",
                    "Q9UF56",
                    "P06493",
                    "P41229",
                    "P41227",
                    "Q9NZJ6",
                    "Q13555",
                    "Q13554",
                    "Q8IV42",
                    "P35858",
                    "Q5GLZ8",
                    "O75747",
                    "Q15738",
                    "Q6ZVZ8",
                    "Q13557",
                    "Q9H2U9",
                    "Q9P258",
                    "Q6P3R8",
                    "A6NNS2",
                    "Q9NZK5",
                    "Q96PD7",
                    "Q15746",
                    "Q9NQZ7",
                    "Q96GS6",
                    "Q9P265",
                    "P11413",
                    "Q05513",
                    "P0C1S8",
                    "O15204",
                    "P24723",
                    "Q13574",
                    "Q15751",
                    "O15205",
                    "Q13572",
                    "Q15759",
                    "Q9P273",
                    "Q2M2I8",
                    "Q9H347",
                    "Q8TE02",
                    "Q6ZNG9",
                    "P41279",
                    "P17174",
                    "Q04656",
                    "O75716",
                    "Q14435",
                    "Q9P286",
                    "Q06830",
                    "Q9H6Z9",
                    "Q9P1W9",
                    "Q9P289",
                    "Q9UNA3",
                    "Q06828",
                    "P09564",
                    "Q16620",
                    "O15229",
                    "Q9HD40",
                    "Q15772",
                    "P48058",
                    "Q14CB8",
                    "Q7Z624",
                    "Q9HBH9",
                    "P21802",
                    "Q8NB16",
                    "Q9HBH1",
                    "Q8N103",
                    "P52564",
                    "P52565",
                    "Q9H9V9",
                    "Q92604",
                    "Q12955",
                    "Q5H9F3",
                    "Q7Z5P4",
                    "P52566",
                    "Q9P107",
                    "Q16082",
                    "Q9UI10",
                    "Q8N568",
                    "P54753",
                    "Q12967",
                    "Q7Z601",
                    "Q05397",
                    "Q6F5E8",
                    "Q96NS5",
                    "Q9UQB9",
                    "P32929",
                    "Q16099",
                    "Q9H1D0",
                    "P54764",
                    "P54762",
                    "P54760",
                    "Q9H9T3",
                    "Q12979",
                    "Q8NEV1",
                    "Q8NEV4",
                    "O95461",
                    "P16455",
                    "P15121",
                    "Q96NR3",
                    "O60312",
                    "Q9UI32",
                    "Q96AY4",
                    "Q9H1C4",
                    "Q9Y2S7",
                    "Q9UPZ9",
                    "Q6P2H8",
                    "O95476",
                    "O95477",
                    "P28482",
                    "Q9Y345",
                    "Q9H649",
                    "O95470",
                    "O00221",
                    "Q8IXQ9",
                    "Q08881",
                    "P19525",
                    "P42785",
                    "Q9UM47",
                    "P31645",
                    "Q9Y2T7",
                    "O00238",
                    "P04049",
                    "Q9NYA1",
                    "Q9Y2T5",
                    "Q5VST6",
                    "O00233",
                    "Q9NQ11",
                    "Q9H9Z2",
                    "P31641",
                    "Q9NPP4",
                    "Q9P0K1",
                    "Q9BZL6",
                    "Q8NB49",
                    "O14874",
                    "P42771",
                    "A6NGN4",
                    "P42772",
                    "P42773",
                    "Q9BZL1",
                    "Q9Y2U5",
                    "Q9NYB5",
                    "Q5JU85",
                    "Q9P0L0",
                    "Q9P0L2",
                    "P42765",
                    "Q6TGC4",
                    "P62333",
                    "O60741",
                    "Q96NW7",
                    "Q9BVC4",
                    "Q5VWZ2",
                    "Q8N9B4",
                    "Q9Y2V2",
                    "Q92630",
                    "Q6ZUM4",
                    "P27144",
                    "P29322",
                    "P29320",
                    "P48067",
                    "Q96NW4",
                    "P54727",
                    "P54725",
                    "Q99259",
                    "Q6PGP7",
                    "Q92625",
                    "P04035",
                    "Q9UM73",
                    "Q15139",
                    "Q9Y6W3",
                    "Q9UHF3",
                    "P11168",
                    "Q04912",
                    "Q8WTS6",
                    "Q96RU8",
                    "Q96RU7",
                    "Q8WTS1",
                    "Q99640",
                    "Q16478",
                    "Q9UM01",
                    "Q7Z5H3",
                    "P04406",
                    "Q9UQ88",
                    "O60733",
                    "Q8WTR4",
                    "Q9ULP0",
                    "Q5VWM3",
                    "O00206",
                    "Q5VWM6",
                    "Q9Y2Q0",
                    "P49761",
                    "Q8TC84",
                    "Q5VWM4",
                    "P49760",
                    "P51649",
                    "O60706",
                    "Q96S44",
                    "Q00532",
                    "P11150",
                    "Q99624",
                    "Q93084",
                    "Q00536",
                    "Q6P1X5",
                    "Q00535",
                    "Q8IXB1",
                    "Q00534",
                    "Q93088",
                    "Q00537",
                    "Q8N8U2",
                    "Q9UPY5",
                    "Q8WTQ7",
                    "P49759",
                    "P23141",
                    "O00219",
                    "P40937",
                    "Q5TYX0",
                    "Q6P6C2",
                    "Q3KNV8",
                    "P14672",
                    "P35590",
                    "Q96RR4",
                    "Q00526",
                    "P49748",
                    "Q75T13",
                    "O43353",
                    "Q96AX9",
                    "P07947",
                    "Q969H0",
                    "P07949",
                    "P07948",
                    "Q9Y2K7",
                    "Q9Y2K2",
                    "Q8WYA1",
                    "Q8NET8",
                    "Q5KSL6",
                    "Q5JPI3",
                    "Q99685",
                    "Q9NXW9",
                    "Q15185",
                    "P49336",
                    "Q8N543",
                    "P05771",
                    "Q9ULK0",
                    "Q8NET5",
                    "Q9Y6T7",
                    "P36021",
                    "Q9NPH5",
                    "P49327",
                    "P49326",
                    "Q6PCB6",
                    "Q6PCB7",
                    "Q08462",
                    "Q9H5I1",
                    "P50750",
                    "Q9UHD1",
                    "Q9BZC7",
                    "O14802",
                    "Q8NF37",
                    "Q8NER5",
                    "Q9UHD9",
                    "Q9NPI5",
                    "Q8N4Q0",
                    "P27540",
                    "Q9UHE5",
                    "Q9Y2N7",
                    "Q7L0J3",
                    "P51617",
                    "Q01814",
                    "O75027",
                    "Q8N5I4",
                    "Q96G79",
                    "Q9NUM3",
                    "Q5VTA0",
                    "P22694",
                    "Q9HC96",
                    "Q13002",
                    "Q9HBX9",
                    "Q9HC98",
                    "Q9HBX8",
                    "P32019",
                    "Q13003",
                    "Q16512",
                    "Q16513",
                    "O94911",
                    "Q9UIA0",
                    "O43448",
                    "Q01484",
                    "Q7LBC6",
                    "Q86UN2",
                    "A6NFX1",
                    "Q9NYV4",
                    "Q6PCT2",
                    "Q9HBW1",
                    "Q13017",
                    "O94921",
                    "P31152",
                    "P25705",
                    "Q05823",
                    "Q8WZ42",
                    "Q14353",
                    "Q16539",
                    "Q6PD62",
                    "Q15208",
                    "Q86UL3",
                    "O43424",
                    "Q8TD19",
                    "Q9Y3L3",
                    "P35503",
                    "O75473",
                    "Q96G46",
                    "Q02790",
                    "Q9NZ94",
                    "Q9UIC8",
                    "Q9H252",
                    "P31150",
                    "Q5VXH5",
                    "Q5VXH4",
                    "P20020",
                    "Q9HBU9",
                    "Q6ZN17",
                    "Q6ZN16",
                    "Q96BR1",
                    "P04839",
                    "P38606",
                    "O75460",
                    "Q99720",
                    "Q13042",
                    "O15399",
                    "Q99726",
                    "Q13045",
                    "Q13043",
                    "Q96T49",
                    "Q96KB5",
                    "O94953",
                    "P36897",
                    "P36896",
                    "P36894",
                    "Q9UQM7",
                    "Q8NFM4",
                    "Q9Y3F4",
                    "Q02763",
                    "C9JA33",
                    "Q16566",
                    "P25774",
                    "Q8IU85",
                    "Q86V21",
                    "Q8TCU5",
                    "O94966",
                    "P14616",
                    "Q86UQ4",
                    "Q9NYS7",
                    "Q14392",
                    "Q16572",
                    "Q7Z6E9",
                    "C9JR72",
                    "O95822",
                    "Q96FW1",
                    "Q9HBZ2",
                    "Q8TCT1",
                    "Q7LBE3",
                    "O43865",
                    "Q02750",
                    "Q49MI3",
                    "Q13075",
                    "P21397",
                    "Q9HBY8",
                    "Q6VAB6",
                    "P27930",
                    "Q14722",
                    "O95831",
                    "Q9NYL9",
                    "Q13873",
                    "O75427",
                    "O95835",
                    "O94988",
                    "Q86Z02",
                    "Q7RTN6",
                    "Q8N0W4",
                    "Q969T7",
                    "P22612",
                    "Q13882",
                    "Q9UHW9",
                    "Q53QZ3",
                    "Q5VT98",
                    "P10644",
                    "Q5VT97",
                    "Q9H672",
                    "Q5T8I9",
                    "P00813",
                    "Q969S0",
                    "P09668",
                    "Q9BZP6",
                    "P10619",
                    "O75884",
                    "Q13418",
                    "Q14749",
                    "Q96JT2",
                    "Q86UE6",
                    "P17252",
                    "P42680",
                    "Q8N165",
                    "P42681",
                    "Q9NZ08",
                    "P42684",
                    "P42685",
                    "Q86UE8",
                    "Q13423",
                    "O95865",
                    "Q8IY34",
                    "Q96JS3",
                    "B2RTY4",
                    "O43826",
                    "Q8NB78",
                    "P42679",
                    "P68402",
                    "P68400",
                    "Q7Z5W3",
                    "P22607",
                    "Q9UDR5",
                    "O60391",
                    "Q9NYP9",
                    "Q7RTR0",
                    "Q13433",
                    "Q9HC62",
                    "Q8TD08",
                    "Q86UK0",
                    "Q7RTR2",
                    "P30291",
                    "P42263",
                    "P42262",
                    "Q5T4D3",
                    "Q5SWL7",
                    "Q9NYI0",
                    "O15315",
                    "Q5SWL8",
                    "Q13444",
                    "Q13443",
                    "P13716",
                    "Q08J23",
                    "P42261",
                    "Q86YR5",
                    "Q9H237",
                    "O95881",
                    "Q9H1R3",
                    "P51160",
                    "Q6ZMH5",
                    "Q13459",
                    "Q9H221",
                    "Q9H222",
                    "P39086",
                    "Q8WZ04",
                    "O60341",
                    "Q9NYK1",
                    "Q9BVK6",
                    "Q969V3",
                    "Q15646",
                    "P53355",
                    "O75832",
                    "Q14318",
                    "P53350",
                    "Q96BF3",
                    "Q9HC29",
                    "P30260",
                    "Q9UHV5",
                    "Q9NYL2",
                    "P23975",
                    "Q15653",
                    "Q15652"
                ]},
                "list_name": "upload_1",
                "plus_minus": "-"
            },
            "number_in_reference": 11722,
            "term": {
                "id": "GO:0050789",
                "label": "regulation of biological process"
            }
        },
        {
            "input_list": {
                "number_in_list": 11,
                "fold_enrichment": 0.9534416789786718,
                "fdr": 1,
                "expected": 11.53715034965035,
                "pValue": 0.9999999999081699,
                "mapped_id_list": {"mapped_id": [
                    "P19525",
                    "Q9NYV4",
                    "P00519",
                    "Q9Y4C1",
                    "Q08J23",
                    "P37173",
                    "Q00534",
                    "P46531",
                    "Q8NBS3",
                    "P49841",
                    "Q9H3R0"
                ]},
                "list_name": "upload_1",
                "plus_minus": "-"
            },
            "number_in_reference": 81,
            "term": {
                "id": "GO:2000736",
                "label": "regulation of stem cell differentiation"
            }
        },
        {
            "input_list": {
                "number_in_list": 49,
                "fold_enrichment": 0.9529614766724623,
                "fdr": 1,
                "expected": 51.41865773115774,
                "pValue": 0.7615318642669985,
                "mapped_id_list": {"mapped_id": [
                    "Q15139",
                    "Q7Z6K4",
                    "Q92819",
                    "Q13635",
                    "Q969H0",
                    "O94788",
                    "P11802",
                    "Q7RTR2",
                    "Q06187",
                    "P21802",
                    "Q9NUM3",
                    "P17948",
                    "Q13163",
                    "Q13043",
                    "Q96T49",
                    "P78536",
                    "O15530",
                    "P36897",
                    "P36894",
                    "Q9BZL6",
                    "Q02763",
                    "Q6R2W3",
                    "P46531",
                    "P00533",
                    "P42772",
                    "Q15831",
                    "O00329",
                    "Q9Y243",
                    "O00522",
                    "Q99502",
                    "P37023",
                    "P25705",
                    "Q00534",
                    "P17252",
                    "Q04656",
                    "Q13188",
                    "Q9BQA1",
                    "P27540",
                    "P04626",
                    "P31749",
                    "Q7L8A9",
                    "Q9UNA3",
                    "P35590",
                    "P11362",
                    "O14936",
                    "Q9HC29",
                    "Q16665",
                    "Q9UGL1",
                    "P09601"
                ]},
                "list_name": "upload_1",
                "plus_minus": "-"
            },
            "number_in_reference": 361,
            "term": {
                "id": "GO:0050678",
                "label": "regulation of epithelial cell proliferation"
            }
        },
        {
            "input_list": {
                "number_in_list": 209,
                "fold_enrichment": 0.952822561005309,
                "fdr": 1,
                "expected": 219.3482905982906,
                "pValue": 0.44857216879841766,
                "mapped_id_list": {"mapped_id": [
                    "Q96LA8",
                    "O14672",
                    "Q9ULF5",
                    "O43318",
                    "P48729",
                    "Q04759",
                    "P49137",
                    "P25963",
                    "P52564",
                    "P27487",
                    "Q9UBC1",
                    "Q14213",
                    "P04920",
                    "Q16512",
                    "O15530",
                    "P27361",
                    "P53779",
                    "P16591",
                    "Q9UI10",
                    "Q8N697",
                    "P52333",
                    "Q16644",
                    "Q8IVW8",
                    "Q6YI46",
                    "Q05397",
                    "P53667",
                    "Q00013",
                    "O94804",
                    "Q92830",
                    "O75914",
                    "Q16539",
                    "P35869",
                    "Q6PD62",
                    "P32119",
                    "P51812",
                    "Q9NR96",
                    "Q9NR97",
                    "P51813",
                    "Q9Y2J8",
                    "Q9Y616",
                    "Q9C000",
                    "O60674",
                    "Q6NXT1",
                    "Q9BXR5",
                    "Q16665",
                    "Q96GD4",
                    "Q03519",
                    "Q13153",
                    "Q9H1C4",
                    "P62942",
                    "Q9Y226",
                    "P27037",
                    "Q12866",
                    "P28482",
                    "Q3LXA3",
                    "Q08881",
                    "P19525",
                    "P15056",
                    "Q9Y2C9",
                    "Q8NI38",
                    "O94826",
                    "Q96RQ9",
                    "Q13043",
                    "Q8TDX7",
                    "Q9NYA1",
                    "Q9Y239",
                    "Q9H4P4",
                    "P36896",
                    "Q9H078",
                    "Q9NPP4",
                    "Q86Y97",
                    "Q9BZL6",
                    "Q8NB49",
                    "P59044",
                    "P42771",
                    "Q16566",
                    "P25774",
                    "Q13177",
                    "Q8IU85",
                    "Q9NZD8",
                    "Q96L34",
                    "Q5VWZ2",
                    "P02788",
                    "Q9UEW8",
                    "Q14392",
                    "P02786",
                    "Q5TCY1",
                    "P51451",
                    "O43187",
                    "P49279",
                    "Q5UE93",
                    "O15197",
                    "P31749",
                    "Q9NR50",
                    "P30530",
                    "P53634",
                    "Q9BYH8",
                    "P37173",
                    "Q9UKC9",
                    "Q13075",
                    "Q9UMX0",
                    "Q14289",
                    "P09601",
                    "Q14166",
                    "P08631",
                    "Q15139",
                    "Q7Z6K4",
                    "O75427",
                    "P09769",
                    "Q16348",
                    "P12931",
                    "Q01650",
                    "O60603",
                    "O60602",
                    "Q9Y4C4",
                    "Q06418",
                    "Q96RU8",
                    "Q8IWB7",
                    "P78536",
                    "Q9NWZ3",
                    "P10644",
                    "P12273",
                    "O60733",
                    "P00813",
                    "Q99873",
                    "P08571",
                    "Q13093",
                    "P41240",
                    "Q9P2K8",
                    "P42338",
                    "P09668",
                    "Q15399",
                    "O00206",
                    "Q15831",
                    "O00329",
                    "P06239",
                    "P29597",
                    "P13686",
                    "P11274",
                    "Q86WI3",
                    "Q00534",
                    "P17252",
                    "P42680",
                    "P06241",
                    "P42681",
                    "P07332",
                    "Q9Y572",
                    "Q9NRA0",
                    "Q9NZ08",
                    "Q9UPY5",
                    "Q15048",
                    "P42684",
                    "P07333",
                    "O95747",
                    "P04626",
                    "Q9UIK4",
                    "Q13546",
                    "Q8IY34",
                    "Q02156",
                    "P35228",
                    "Q86UT6",
                    "Q01974",
                    "P43403",
                    "P43405",
                    "Q05655",
                    "P05161",
                    "O14733",
                    "O43353",
                    "Q13433",
                    "P07947",
                    "Q969H0",
                    "P07948",
                    "Q9NYY3",
                    "Q7RTR2",
                    "Q06187",
                    "P38571",
                    "Q9NRK6",
                    "P51828",
                    "P05771",
                    "P47712",
                    "Q9NXG6",
                    "O75179",
                    "Q9NQZ7",
                    "Q8NET5",
                    "Q05513",
                    "Q92485",
                    "Q96MN2",
                    "P24723",
                    "Q13574",
                    "Q9BY10",
                    "P30825",
                    "Q96IV6",
                    "P41279",
                    "Q96P20",
                    "Q9NYK1",
                    "O15455",
                    "O14920",
                    "Q15646",
                    "P27540",
                    "Q13905",
                    "P00519",
                    "Q96BF3",
                    "P51617",
                    "Q9HC29",
                    "P45983",
                    "O14931",
                    "P45985",
                    "Q13233",
                    "P45984"
                ]},
                "list_name": "upload_1",
                "plus_minus": "-"
            },
            "number_in_reference": 1540,
            "term": {
                "id": "GO:0002682",
                "label": "regulation of immune system process"
            }
        },
        {
            "input_list": {
                "number_in_list": 463,
                "fold_enrichment": 0.9524258393505349,
                "fdr": 0.7094358787564078,
                "expected": 486.12708818958816,
                "pValue": 0.21758267619144567,
                "mapped_id_list": {"mapped_id": [
                    "O95677",
                    "P67809",
                    "Q6B0I6",
                    "P21802",
                    "Q96M27",
                    "Q8NE79",
                    "P49137",
                    "O15516",
                    "P52564",
                    "Q9H9V9",
                    "O15530",
                    "Q12955",
                    "Q9UBC3",
                    "P27361",
                    "Q8NE71",
                    "P53778",
                    "Q9H825",
                    "O00167",
                    "P17405",
                    "Q05397",
                    "Q7Z3K3",
                    "P37023",
                    "O00170",
                    "Q99466",
                    "Q92830",
                    "O15534",
                    "Q9Y297",
                    "Q92831",
                    "Q7Z4L5",
                    "Q12851",
                    "P54764",
                    "P53671",
                    "O15550",
                    "Q9NR96",
                    "Q9NR97",
                    "Q8NEV1",
                    "Q9NP59",
                    "P54646",
                    "Q9C000",
                    "P16455",
                    "O60674",
                    "Q8N7Z5",
                    "Q96GD4",
                    "Q9H1C4",
                    "P0CG47",
                    "P27037",
                    "P05129",
                    "Q9Y463",
                    "P28482",
                    "Q08881",
                    "P19525",
                    "Q9P2N6",
                    "P15056",
                    "O14744",
                    "Q7KZI7",
                    "Q9UM47",
                    "P31645",
                    "P34913",
                    "O00238",
                    "P04049",
                    "Q9NYA1",
                    "Q9Y239",
                    "Q9H4P4",
                    "Q9NZC7",
                    "O00233",
                    "Q12879",
                    "Q9NQ11",
                    "Q9H3N1",
                    "Q9H9Z2",
                    "Q9NPP4",
                    "Q96KS0",
                    "Q9BZL6",
                    "Q8N371",
                    "P59046",
                    "Q6ZXV5",
                    "P42771",
                    "P07686",
                    "Q92519",
                    "Q9H2K2",
                    "O60869",
                    "P31751",
                    "P49281",
                    "Q9P0L2",
                    "P62333",
                    "Q9BVC4",
                    "Q8N9B4",
                    "Q92630",
                    "Q5TCY1",
                    "P49279",
                    "Q5UE93",
                    "P31749",
                    "P48067",
                    "Q05586",
                    "Q13627",
                    "P54725",
                    "Q5VU57",
                    "P53634",
                    "P20749",
                    "Q9BYH8",
                    "P37173",
                    "Q06547",
                    "Q9UMX2",
                    "Q9UMX0",
                    "Q9UGL1",
                    "P09601",
                    "Q9UL54",
                    "Q15139",
                    "Q9UP52",
                    "Q6ZMT4",
                    "Q96DZ5",
                    "Q5VYS8",
                    "Q01650",
                    "O95271",
                    "Q9UHF3",
                    "O60603",
                    "Q04912",
                    "O60602",
                    "Q8WTS6",
                    "Q96RU8",
                    "Q96RU7",
                    "P17948",
                    "Q9C0K7",
                    "O43283",
                    "O96017",
                    "Q96A25",
                    "P04406",
                    "P16989",
                    "O00311",
                    "P35249",
                    "P12273",
                    "P35250",
                    "P36222",
                    "Q6ZWH5",
                    "Q99873",
                    "P33076",
                    "Q9P2K8",
                    "Q15399",
                    "O00206",
                    "O00327",
                    "O00329",
                    "Q96DX5",
                    "Q8TC84",
                    "Q8WWX0",
                    "P51884",
                    "Q99502",
                    "Q99624",
                    "Q93084",
                    "Q99743",
                    "Q96T60",
                    "Q6P1X5",
                    "Q00534",
                    "Q9Y572",
                    "Q9H4B4",
                    "O14965",
                    "O00219",
                    "P04626",
                    "P40937",
                    "P04629",
                    "Q9NUX5",
                    "Q6P6C2",
                    "P35228",
                    "Q7L2J0",
                    "Q96RR4",
                    "Q9NR19",
                    "O95190",
                    "O14733",
                    "O14974",
                    "Q96PN6",
                    "O43353",
                    "Q9H0A0",
                    "P06858",
                    "P07947",
                    "Q92819",
                    "Q969H0",
                    "P07949",
                    "P07948",
                    "P50613",
                    "Q9NYY3",
                    "Q06187",
                    "Q8WYA1",
                    "Q8WUY8",
                    "Q96P48",
                    "Q9NRK6",
                    "Q15185",
                    "P05771",
                    "Q86XA0",
                    "P07711",
                    "Q9UJG1",
                    "P51955",
                    "P51957",
                    "Q8NET5",
                    "Q9NPH5",
                    "Q16288",
                    "P50750",
                    "O75164",
                    "Q9Y5S8",
                    "Q12809",
                    "Q7Z6M2",
                    "Q9BZC7",
                    "O14802",
                    "Q8NF37",
                    "Q8NER5",
                    "Q9UHD9",
                    "Q96Q42",
                    "Q96P20",
                    "Q09428",
                    "O14920",
                    "Q9GZT9",
                    "Q9UNQ2",
                    "P27540",
                    "P49674",
                    "Q9UHE5",
                    "P52824",
                    "O75151",
                    "O60911",
                    "Q9UIG8",
                    "O14936",
                    "P51617",
                    "Q96P11",
                    "Q9NRN9",
                    "P04792",
                    "Q14689",
                    "P36507",
                    "Q15418",
                    "Q9BUP3",
                    "P10599",
                    "Q96G79",
                    "O43318",
                    "P48729",
                    "Q9UBS0",
                    "Q04759",
                    "Q9H7B4",
                    "Q9HB75",
                    "Q8NDF8",
                    "P25963",
                    "P22455",
                    "Q13363",
                    "Q15303",
                    "Q14213",
                    "Q16512",
                    "Q01484",
                    "P58546",
                    "Q9H2X6",
                    "Q9Y5N5",
                    "Q9NYV4",
                    "P46531",
                    "P00533",
                    "P61956",
                    "Q96PH1",
                    "Q13131",
                    "Q6N069",
                    "P11309",
                    "Q15435",
                    "Q9UPP1",
                    "Q9Y6Q9",
                    "Q9NWS0",
                    "Q05823",
                    "Q8WZ42",
                    "P61964",
                    "Q15327",
                    "Q15569",
                    "Q16539",
                    "P35869",
                    "Q9Y6R4",
                    "Q6PD62",
                    "Q8WVL7",
                    "P51812",
                    "Q9Y2J8",
                    "O75592",
                    "Q9H013",
                    "Q9Y616",
                    "Q04724",
                    "Q58A45",
                    "Q16665",
                    "Q13153",
                    "P55345",
                    "Q6ZN17",
                    "Q8TAS1",
                    "Q53H47",
                    "P04839",
                    "O75582",
                    "O75460",
                    "P10398",
                    "Q9Y4G8",
                    "Q99965",
                    "Q04837",
                    "Q9Y2C9",
                    "O94826",
                    "Q96RQ9",
                    "Q13163",
                    "Q14012",
                    "Q13043",
                    "Q13164",
                    "Q96T49",
                    "Q13286",
                    "O15294",
                    "Q15349",
                    "Q8TDX7",
                    "Q86W50",
                    "O15054",
                    "P36897",
                    "P36896",
                    "P15735",
                    "Q5I7T1",
                    "P36894",
                    "Q86Y97",
                    "Q02763",
                    "Q16566",
                    "P49841",
                    "P25774",
                    "Q13177",
                    "Q14028",
                    "P49840",
                    "Q99943",
                    "Q9NX02",
                    "Q8NCF5",
                    "P02788",
                    "Q14392",
                    "P02787",
                    "P02786",
                    "P48506",
                    "P23443",
                    "O94851",
                    "O75676",
                    "Q9HBZ2",
                    "Q7LBE3",
                    "Q02750",
                    "Q86X55",
                    "P11362",
                    "Q6PML9",
                    "Q13075",
                    "P48730",
                    "P48736",
                    "Q14289",
                    "Q99814",
                    "Q9C0D3",
                    "Q15375",
                    "O95831",
                    "Q13873",
                    "P09769",
                    "O95835",
                    "O15244",
                    "Q13635",
                    "O15120",
                    "P12931",
                    "Q5QJU3",
                    "Q9BXM7",
                    "Q9Y4C1",
                    "Q7RTN6",
                    "Q969T7",
                    "Q13882",
                    "P20794",
                    "Q12797",
                    "P78536",
                    "O75534",
                    "Q9H3R0",
                    "P24928",
                    "Q86VH5",
                    "P08571",
                    "P42338",
                    "P09668",
                    "Q9BZP6",
                    "P45844",
                    "Q15831",
                    "P06239",
                    "P29597",
                    "P29474",
                    "P29475",
                    "Q5TAX3",
                    "O15264",
                    "O75884",
                    "Q13418",
                    "Q8IUM7",
                    "P40145",
                    "Q86WI3",
                    "P40261",
                    "P21860",
                    "P06241",
                    "P42681",
                    "Q9NRA0",
                    "P07333",
                    "O60260",
                    "P54368",
                    "Q8WXH4",
                    "P56545",
                    "Q13546",
                    "Q8IX12",
                    "Q13309",
                    "Q8NB78",
                    "Q9UNE7",
                    "O43709",
                    "P43405",
                    "P68400",
                    "Q7Z5W3",
                    "Q8TEK3",
                    "Q05655",
                    "Q9BXJ9",
                    "P22607",
                    "Q07954",
                    "P05161",
                    "P06493",
                    "Q92542",
                    "P07585",
                    "O15146",
                    "Q7RTR0",
                    "Q9HC62",
                    "Q9BXR3",
                    "O14593",
                    "O94788",
                    "Q6NYC1",
                    "Q86SG2",
                    "P35610",
                    "P30041",
                    "Q8TAK5",
                    "Q8TD08",
                    "P63244",
                    "P30291",
                    "P43235",
                    "Q13443",
                    "P42261",
                    "Q9P265",
                    "Q9H1R3",
                    "Q9Y6D5",
                    "Q05513",
                    "P23634",
                    "P24723",
                    "O95528",
                    "Q9UKZ4",
                    "Q06609",
                    "Q6ZMH5",
                    "P46734",
                    "Q8IW41",
                    "Q96I51",
                    "Q15759",
                    "Q96QE2",
                    "Q96IV6",
                    "O60341",
                    "Q9NYK1",
                    "Q96RG2",
                    "O15455",
                    "Q9BQA1",
                    "Q86SE9",
                    "O75716",
                    "Q96QD8",
                    "Q13224",
                    "P53355",
                    "O75832",
                    "P53350",
                    "Q9H6Z9",
                    "Q04771",
                    "Q9P1W9",
                    "Q96IU4",
                    "P00519",
                    "Q96BF3",
                    "Q07912",
                    "Q9HC29",
                    "P24941",
                    "P45983",
                    "Q16620",
                    "Q15653",
                    "P45985",
                    "Q9BYP7",
                    "P45984"
                ]},
                "list_name": "upload_1",
                "plus_minus": "-"
            },
            "number_in_reference": 3413,
            "term": {
                "id": "GO:0010604",
                "label": "positive regulation of macromolecule metabolic process"
            }
        },
        {
            "input_list": {
                "number_in_list": 107,
                "fold_enrichment": 0.9521234049669488,
                "fdr": 1,
                "expected": 112.38039044289044,
                "pValue": 0.6037319083103565,
                "mapped_id_list": {"mapped_id": [
                    "Q7Z6K4",
                    "Q13630",
                    "O14672",
                    "P12931",
                    "Q5QJU3",
                    "Q04759",
                    "O60285",
                    "P07237",
                    "P27487",
                    "Q14213",
                    "P04920",
                    "O15530",
                    "Q12955",
                    "P10644",
                    "A6NFX1",
                    "P00813",
                    "P41240",
                    "P46531",
                    "O43293",
                    "P42338",
                    "P52333",
                    "Q9H2G2",
                    "P54753",
                    "P06239",
                    "P29597",
                    "Q15438",
                    "Q13418",
                    "Q53GQ0",
                    "Q05397",
                    "P37023",
                    "Q99466",
                    "Q00534",
                    "P17252",
                    "P21860",
                    "P06241",
                    "O94769",
                    "P07332",
                    "P42684",
                    "Q5VZK9",
                    "Q15569",
                    "Q16539",
                    "P54764",
                    "P32119",
                    "P04626",
                    "Q02156",
                    "Q9H013",
                    "P43403",
                    "P43405",
                    "O60674",
                    "Q05655",
                    "P51817",
                    "O14974",
                    "Q9Y2S7",
                    "O43353",
                    "P07947",
                    "Q92819",
                    "P07949",
                    "P07948",
                    "Q86UK0",
                    "Q9P258",
                    "P15056",
                    "Q8NI38",
                    "Q96RQ9",
                    "Q13163",
                    "Q13043",
                    "Q13164",
                    "Q13444",
                    "Q13443",
                    "Q9H3N1",
                    "Q9P0K1",
                    "Q9BZL6",
                    "Q05513",
                    "Q02763",
                    "O15204",
                    "P42771",
                    "P49841",
                    "Q13976",
                    "Q9P273",
                    "P30825",
                    "P21709",
                    "Q8NHY0",
                    "O43739",
                    "P41279",
                    "Q96P20",
                    "Q14392",
                    "P02786",
                    "Q9Y490",
                    "Q15404",
                    "Q14678",
                    "P29322",
                    "P29320",
                    "Q5UE93",
                    "O15197",
                    "P31749",
                    "O14936",
                    "P00519",
                    "Q96BF3",
                    "Q9BYH8",
                    "P51617",
                    "P37173",
                    "Q9HC29",
                    "Q99819",
                    "P23458",
                    "P48736",
                    "Q14289",
                    "Q15375",
                    "P06576"
                ]},
                "list_name": "upload_1",
                "plus_minus": "-"
            },
            "number_in_reference": 789,
            "term": {
                "id": "GO:0030155",
                "label": "regulation of cell adhesion"
            }
        },
        {
            "input_list": {
                "number_in_list": 16,
                "fold_enrichment": 0.9519725854825567,
                "fdr": 1,
                "expected": 16.807206682206683,
                "pValue": 0.9999999998816423,
                "mapped_id_list": {"mapped_id": [
                    "P50750",
                    "O75747",
                    "P04406",
                    "O95292",
                    "Q9P0L0",
                    "P11498",
                    "P42356",
                    "P59044",
                    "Q9UKC9",
                    "Q9HC29",
                    "Q9P2K8",
                    "P49327",
                    "P02788",
                    "P07333",
                    "O60260",
                    "Q5BJD5"
                ]},
                "list_name": "upload_1",
                "plus_minus": "-"
            },
            "number_in_reference": 118,
            "term": {
                "id": "GO:0051702",
                "label": "biological process involved in interaction with symbiont"
            }
        },
        {
            "input_list": {
                "number_in_list": 32,
                "fold_enrichment": 0.9519725854825567,
                "fdr": 1,
                "expected": 33.614413364413366,
                "pValue": 0.8513827734306921,
                "mapped_id_list": {"mapped_id": [
                    "Q96H72",
                    "P0CG47",
                    "Q13873",
                    "Q9Y463",
                    "Q9Y2K2",
                    "Q6UXT9",
                    "P38571",
                    "P14061",
                    "Q04656",
                    "P20594",
                    "Q96RK4",
                    "Q9HBX9",
                    "P24752",
                    "Q96PD7",
                    "Q86X52",
                    "O00238",
                    "Q16539",
                    "O15270",
                    "P27361",
                    "P36894",
                    "P54868",
                    "Q6IAN0",
                    "P50443",
                    "O95461",
                    "P11362",
                    "P21810",
                    "P36222",
                    "P37173",
                    "P22607",
                    "P58397",
                    "P46531",
                    "Q16665"
                ]},
                "list_name": "upload_1",
                "plus_minus": "-"
            },
            "number_in_reference": 236,
            "term": {
                "id": "GO:0061448",
                "label": "connective tissue development"
            }
        },
        {
            "input_list": {
                "number_in_list": 26,
                "fold_enrichment": 0.9507330378452096,
                "fdr": 1,
                "expected": 27.34731934731935,
                "pValue": 0.8362975184023584,
                "mapped_id_list": {"mapped_id": [
                    "Q9H5I1",
                    "P49840",
                    "O43159",
                    "Q9Y6K1",
                    "Q9NXW9",
                    "Q9H9B1",
                    "O14929",
                    "Q9NVM4",
                    "Q9NRA0",
                    "Q8N3Y7",
                    "P61964",
                    "Q86SE9",
                    "Q86XA0",
                    "Q92831",
                    "O43463",
                    "Q6PD62",
                    "Q9Y232",
                    "Q9Y2J8",
                    "Q9H2X6",
                    "Q3KNV8",
                    "O75151",
                    "Q9Y5N5",
                    "Q8NB78",
                    "Q8TEK3",
                    "Q99496",
                    "O14757"
                ]},
                "list_name": "upload_1",
                "plus_minus": "-"
            },
            "number_in_reference": 192,
            "term": {
                "id": "GO:0040029",
                "label": "epigenetic regulation of gene expression"
            }
        },
        {
            "input_list": {
                "number_in_list": 763,
                "fold_enrichment": 0.9504735158061625,
                "fdr": 0.40535535347726703,
                "expected": 802.7577700077701,
                "pValue": 0.07730551811050419,
                "mapped_id_list": {"mapped_id": [
                    "O95677",
                    "Q9UMX9",
                    "Q96TA2",
                    "Q9H845",
                    "O14672",
                    "Q9NQU5",
                    "Q9P2R3",
                    "Q96M32",
                    "Q7Z624",
                    "Q6P4H8",
                    "Q6B0I6",
                    "P21802",
                    "O60568",
                    "Q76MJ5",
                    "Q8NB16",
                    "O60566",
                    "Q8IUF8",
                    "O15516",
                    "Q6IQ55",
                    "P27487",
                    "P48163",
                    "Q8WXB1",
                    "Q9H3J6",
                    "O15530",
                    "Q12955",
                    "A6XGL0",
                    "Q5H9F3",
                    "O14561",
                    "A0AV02",
                    "Q8NDV3",
                    "Q8NFZ3",
                    "Q96PY6",
                    "Q7L592",
                    "Q8NFZ4",
                    "Q9GZZ1",
                    "Q8TDC3",
                    "P16591",
                    "Q17R89",
                    "O14678",
                    "Q9H2G2",
                    "Q8N568",
                    "P54753",
                    "Q9H825",
                    "Q92839",
                    "Q9NRY4",
                    "Q8NE63",
                    "Q5T0N1",
                    "O00167",
                    "P17405",
                    "O95573",
                    "Q05397",
                    "Q7Z3K3",
                    "P53667",
                    "O60423",
                    "Q9Y2Z0",
                    "Q6F5E8",
                    "Q9UQB9",
                    "Q92830",
                    "P32929",
                    "O15534",
                    "Q92834",
                    "Q96AZ1",
                    "Q96II8",
                    "Q92831",
                    "Q7Z4L5",
                    "Q8N4T8",
                    "P09913",
                    "O75914",
                    "O95347",
                    "Q6P1A2",
                    "P54764",
                    "A6PVC2",
                    "P54762",
                    "P46087",
                    "P53671",
                    "Q13702",
                    "Q86SX6",
                    "O15550",
                    "Q9P241",
                    "Q3SXZ7",
                    "Q5M8T2",
                    "Q9NP58",
                    "P54646",
                    "Q8NEV4",
                    "O95461",
                    "P18754",
                    "Q9C000",
                    "Q8IYK4",
                    "O60674",
                    "O60312",
                    "Q5T9A4",
                    "Q8N7Z5",
                    "Q96GD4",
                    "P41743",
                    "Q9Y2S7",
                    "P0CG47",
                    "Q9UPZ9",
                    "P34925",
                    "O95476",
                    "O95477",
                    "Q92538",
                    "P31415",
                    "P49189",
                    "Q96MX6",
                    "Q9H4Q4",
                    "Q06587",
                    "Q9NR22",
                    "Q9NT68",
                    "Q9P2N6",
                    "P15056",
                    "P61221",
                    "O75908",
                    "Q8N3Y7",
                    "O14983",
                    "O14744",
                    "O75907",
                    "P51793",
                    "Q7KZI7",
                    "Q9UM47",
                    "O00238",
                    "P04049",
                    "Q9Y232",
                    "P51790",
                    "Q03188",
                    "O00233",
                    "Q9NQR1",
                    "Q9NQ11",
                    "P51797",
                    "Q9NPP4",
                    "P42898",
                    "P16157",
                    "Q8NB49",
                    "Q8NA29",
                    "P59044",
                    "P59047",
                    "Q8N371",
                    "Q4G0U5",
                    "P42771",
                    "Q6ZW31",
                    "P07686",
                    "O14757",
                    "Q9UFH2",
                    "O43175",
                    "Q9H867",
                    "Q9Y243",
                    "Q13976",
                    "Q8NCW5",
                    "O95372",
                    "Q8NCW6",
                    "Q96L34",
                    "Q5JU85",
                    "Q6PHR2",
                    "Q9P0L0",
                    "P31751",
                    "P49281",
                    "Q9P0L2",
                    "P53985",
                    "Q5JTW2",
                    "P42765",
                    "Q8IUH5",
                    "Q6TGC4",
                    "Q6PI26",
                    "O60741",
                    "Q9BVC4",
                    "P14061",
                    "Q96KQ7",
                    "A6NHQ2",
                    "Q9UN86",
                    "Q9Y490",
                    "Q13621",
                    "P29322",
                    "Q92506",
                    "Q92989",
                    "P29320",
                    "Q9H977",
                    "P31749",
                    "Q05586",
                    "Q96NW4",
                    "Q9NYC9",
                    "Q13627",
                    "Q6S8J3",
                    "Q8WWB5",
                    "P0CG39",
                    "P30531",
                    "Q9NT99",
                    "Q9P209",
                    "P20749",
                    "Q9BYH8",
                    "Q6PGP7",
                    "O00141",
                    "Q99496",
                    "Q06547",
                    "Q9UMX0",
                    "Q96DB5",
                    "Q9UGL1",
                    "Q9UL54",
                    "Q32MK0",
                    "P08631",
                    "Q8N357",
                    "O43155",
                    "Q9Y666",
                    "Q9Y3Q3",
                    "Q15139",
                    "Q6ZMT4",
                    "O43159",
                    "Q96DZ5",
                    "Q96HA7",
                    "P81274",
                    "P16615",
                    "O95271",
                    "Q9UHF3",
                    "P11166",
                    "O60603",
                    "P50897",
                    "Q09013",
                    "Q8WTS6",
                    "Q9NQM4",
                    "Q8NBJ5",
                    "Q13085",
                    "Q8IWB6",
                    "P25205",
                    "Q8NDN9",
                    "O43283",
                    "Q96Q27",
                    "Q9BV86",
                    "O96017",
                    "Q9BRQ8",
                    "Q9UM07",
                    "Q9UFC0",
                    "P04406",
                    "Q53G59",
                    "Q658Y4",
                    "O96013",
                    "P35249",
                    "Q9P2K1",
                    "P35250",
                    "Q9NRP7",
                    "Q15392",
                    "Q99873",
                    "Q13093",
                    "P58397",
                    "Q96S53",
                    "Q9P2K8",
                    "O43293",
                    "Q8N8V4",
                    "O43292",
                    "Q99758",
                    "Q13099",
                    "Q9Y566",
                    "Q9Y2Q0",
                    "O95292",
                    "O00562",
                    "Q9BT30",
                    "Q8NHU2",
                    "O00444",
                    "O95299",
                    "P51884",
                    "O75094",
                    "Q99986",
                    "Q99502",
                    "P11150",
                    "P11274",
                    "O14607",
                    "Q96RS0",
                    "Q00536",
                    "Q6P1X5",
                    "Q00535",
                    "Q14197",
                    "Q9Y572",
                    "Q9H4B4",
                    "P03891",
                    "Q5TG30",
                    "O14965",
                    "Q8N841",
                    "Q9Y5X9",
                    "Q8N9V6",
                    "O00219",
                    "Q9BUU2",
                    "P04626",
                    "P40937",
                    "Q9Y697",
                    "Q8N2H3",
                    "P04629",
                    "Q9NST1",
                    "Q9NUX5",
                    "Q6P6C2",
                    "Q08257",
                    "Q3KNV8",
                    "P35227",
                    "P54920",
                    "P35590",
                    "P15882",
                    "Q8NHS3",
                    "P82251",
                    "Q96RR1",
                    "Q9H093",
                    "Q8TDZ2",
                    "Q9UP95",
                    "O14974",
                    "Q96PN6",
                    "O43353",
                    "A0AVF1",
                    "O43593",
                    "P06858",
                    "Q92819",
                    "O00506",
                    "Q969H0",
                    "P07949",
                    "O76039",
                    "P07948",
                    "Q9BXA6",
                    "Q9Y2K7",
                    "Q9NYY3",
                    "Q9Y2K2",
                    "Q9UHB4",
                    "Q96P48",
                    "Q9NXW9",
                    "P38571",
                    "Q15185",
                    "Q8N543",
                    "Q5JPI9",
                    "P05771",
                    "Q86XA0",
                    "Q15067",
                    "P06865",
                    "P07711",
                    "O43482",
                    "P51955",
                    "O00750",
                    "P51956",
                    "Q9UKI8",
                    "Q8NG68",
                    "O60931",
                    "Q5TCS8",
                    "Q9BYB0",
                    "Q9H5I1",
                    "P50750",
                    "P22087",
                    "Q86UY6",
                    "P49321",
                    "Q9UHD1",
                    "O00763",
                    "O75164",
                    "Q9Y5S8",
                    "Q9BZC7",
                    "Q5VWQ0",
                    "O00522",
                    "P17600",
                    "P16520",
                    "Q8NER5",
                    "Q9UHD9",
                    "Q96Q42",
                    "Q96P20",
                    "Q00973",
                    "O14929",
                    "A7KAX9",
                    "Q4G0P3",
                    "O14920",
                    "O43463",
                    "O00418",
                    "Q9HCC8",
                    "Q9UHE5",
                    "Q5T5U3",
                    "Q9UGC7",
                    "Q9NUT2",
                    "P15313",
                    "O75151",
                    "Q6NY19",
                    "Q7Z6L1",
                    "O60911",
                    "Q9NWX6",
                    "Q7L0J3",
                    "P17612",
                    "Q8WWZ7",
                    "A5PKW4",
                    "Q6DN90",
                    "Q99418",
                    "Q5TEU4",
                    "Q96LA8",
                    "Q14689",
                    "Q14565",
                    "Q6ZT98",
                    "O75027",
                    "Q96GX1",
                    "Q96MC6",
                    "Q9Y2G3",
                    "P11441",
                    "Q63ZY3",
                    "Q86X45",
                    "O75385",
                    "O43318",
                    "P48729",
                    "Q04759",
                    "Q9H7B4",
                    "Q9NUM3",
                    "Q9Y2G8",
                    "P22694",
                    "Q9HC96",
                    "Q9HBX9",
                    "P00540",
                    "Q9HC98",
                    "Q9HBX8",
                    "O43683",
                    "Q15303",
                    "Q16512",
                    "Q16513",
                    "Q16635",
                    "P13637",
                    "Q01484",
                    "Q7LBC6",
                    "P58546",
                    "Q9H2X6",
                    "Q86UN2",
                    "Q86VP3",
                    "Q9H2X9",
                    "Q9Y5N5",
                    "Q9Y2H1",
                    "Q9H156",
                    "Q8N3C7",
                    "Q9Y2H9",
                    "P46531",
                    "Q93015",
                    "Q8NHM5",
                    "Q9BXT6",
                    "P00533",
                    "Q8WXR4",
                    "Q16880",
                    "Q13131",
                    "Q6PCT2",
                    "Q9Y6Q1",
                    "Q9HBW1",
                    "Q13017",
                    "Q8TF62",
                    "Q8IVW4",
                    "Q9ULH0",
                    "Q9UPP2",
                    "Q9UPP1",
                    "Q9Y6Q9",
                    "Q53GQ0",
                    "Q8TAM2",
                    "Q9Y2I1",
                    "Q9NWS0",
                    "Q8TEU7",
                    "Q96RK4",
                    "Q9NTM9",
                    "Q5VZK9",
                    "Q8WZ42",
                    "P61964",
                    "Q96I82",
                    "Q15327",
                    "Q15569",
                    "O43781",
                    "Q53H12",
                    "Q6PD62",
                    "O43543",
                    "O43542",
                    "Q15208",
                    "B2RXH2",
                    "Q8WWN8",
                    "O43424",
                    "Q9Y2J8",
                    "Q9Y3L3",
                    "O75110",
                    "Q9H2V7",
                    "P34896",
                    "Q02790",
                    "Q9NZ94",
                    "O75592",
                    "P34897",
                    "Q9BQD7",
                    "Q9NVR5",
                    "P31150",
                    "P43004",
                    "P02730",
                    "P43005",
                    "Q13153",
                    "P62942",
                    "P98198",
                    "P55345",
                    "O94823",
                    "Q8TAS1",
                    "Q53H47",
                    "P38606",
                    "O75582",
                    "Q9Y6K1",
                    "Q9Y4G8",
                    "Q99965",
                    "Q04837",
                    "Q99720",
                    "O94826",
                    "Q13162",
                    "Q16795",
                    "Q13045",
                    "Q13043",
                    "Q13286",
                    "Q9NQA5",
                    "O15294",
                    "Q96CS3",
                    "Q8TDX7",
                    "Q96F86",
                    "O95922",
                    "O43520",
                    "O15054",
                    "O94953",
                    "P36897",
                    "P13798",
                    "P58743",
                    "Q9UKA2",
                    "Q9UQM7",
                    "Q86Y97",
                    "O75570",
                    "P13674",
                    "Q0VAK6",
                    "Q9Y3F4",
                    "Q7Z7H5",
                    "Q7L5N7",
                    "P49841",
                    "P25774",
                    "Q13177",
                    "P02511",
                    "Q99714",
                    "Q14028",
                    "Q6DKK2",
                    "Q8TCU5",
                    "Q3ZCQ8",
                    "P49840",
                    "Q8TDW0",
                    "Q504Y0",
                    "Q9BWV7",
                    "P14616",
                    "Q9Y6M7",
                    "Q9NZU0",
                    "Q9NZU1",
                    "P48507",
                    "Q8WXU2",
                    "P08183",
                    "Q9NVM4",
                    "Q9NTI2",
                    "Q9UEW8",
                    "P47895",
                    "P02787",
                    "Q13188",
                    "P48506",
                    "Q8TE73",
                    "O94851",
                    "P55017",
                    "O15075",
                    "Q15006",
                    "Q86WT1",
                    "C9JR72",
                    "O43861",
                    "O75676",
                    "Q9BSM1",
                    "O15197",
                    "P55011",
                    "P21281",
                    "A6NNM8",
                    "O43865",
                    "O43502",
                    "Q86X55",
                    "P11362",
                    "Q9H8E8",
                    "P35790",
                    "Q15131",
                    "P48730",
                    "P78363",
                    "P98194",
                    "Q14289",
                    "Q99814",
                    "P98196",
                    "Q15375",
                    "O95831",
                    "Q9NYL9",
                    "Q8IZY2",
                    "Q13873",
                    "O75427",
                    "P28288",
                    "P28289",
                    "O95835",
                    "Q13635",
                    "Q15813",
                    "Q86Z02",
                    "P12931",
                    "Q6EMB2",
                    "Q9Y3A6",
                    "Q9BXM7",
                    "Q9Y4C1",
                    "Q8N0W4",
                    "Q495M9",
                    "P22612",
                    "Q9UHW9",
                    "P20794",
                    "O15118",
                    "P78536",
                    "Q8WWH4",
                    "O75534",
                    "P33981",
                    "O75771",
                    "P10644",
                    "Q9H3R0",
                    "Q08828",
                    "P42331",
                    "Q9Y3B3",
                    "P41240",
                    "Q9UF33",
                    "P45844",
                    "P35914",
                    "Q15831",
                    "Q8IYU2",
                    "P29474",
                    "O15021",
                    "Q8WVE0",
                    "Q8IWQ3",
                    "Q13418",
                    "Q14749",
                    "O75880",
                    "Q8IUM7",
                    "P30101",
                    "Q9H6W3",
                    "Q86UE6",
                    "O43819",
                    "P40145",
                    "P04180",
                    "Q9C093",
                    "P17252",
                    "P04183",
                    "P06241",
                    "O94769",
                    "P07332",
                    "Q9NRA0",
                    "Q9NZQ9",
                    "P07333",
                    "O60260",
                    "Q9NVI7",
                    "Q86UE8",
                    "P56545",
                    "O95747",
                    "Q13546",
                    "Q8NA56",
                    "Q13308",
                    "B2RTY4",
                    "Q8IYT8",
                    "Q02156",
                    "Q8NB78",
                    "O43709",
                    "Q9H7X0",
                    "Q9NZR1",
                    "Q8N392",
                    "Q8TEK3",
                    "Q9Y3D2",
                    "Q8TCG2",
                    "Q05655",
                    "P06493",
                    "O15146",
                    "P04075",
                    "P41229",
                    "Q6P5Q4",
                    "O60391",
                    "Q9NYP9",
                    "P41227",
                    "P30049",
                    "Q9BXR3",
                    "Q8IWW6",
                    "Q9BY32",
                    "O94788",
                    "Q6NYC1",
                    "P35610",
                    "Q8TD08",
                    "P03905",
                    "Q86UK0",
                    "Q9P258",
                    "P30048",
                    "P63244",
                    "A2A2Y4",
                    "Q9H9B1",
                    "P30291",
                    "P20594",
                    "Q9UI43",
                    "O15439",
                    "P43235",
                    "O75629",
                    "O15315",
                    "Q14534",
                    "Q13444",
                    "Q8IW52",
                    "P13716",
                    "Q15746",
                    "P42261",
                    "Q9H115",
                    "Q9P265",
                    "Q86YR5",
                    "P03915",
                    "P22307",
                    "Q6N022",
                    "Q9Y6D6",
                    "Q9Y6D5",
                    "Q05513",
                    "Q9UJX2",
                    "P0C1S8",
                    "Q6P2Q9",
                    "Q9UKZ4",
                    "Q9BXP2",
                    "P22303",
                    "Q15751",
                    "O15205",
                    "Q06609",
                    "Q96I51",
                    "Q96JX3",
                    "A5A3E0",
                    "Q15758",
                    "O75962",
                    "Q13459",
                    "Q7RTP6",
                    "Q2M2I8",
                    "Q9H221",
                    "P33897",
                    "Q9H222",
                    "Q7Z494",
                    "Q6FI81",
                    "Q9Y6E0",
                    "Q04656",
                    "Q8NHH1",
                    "O60341",
                    "O15457",
                    "Q92597",
                    "A0A1W2PPD8",
                    "Q9UJ83",
                    "Q9BVK6",
                    "Q969V3",
                    "Q9BQA1",
                    "Q9BY07",
                    "Q86SE9",
                    "P33527",
                    "Q14678",
                    "Q13347",
                    "Q13224",
                    "Q16739",
                    "O75832",
                    "P53350",
                    "Q8IWT6",
                    "Q8IW35",
                    "Q14679",
                    "Q9P286",
                    "Q96G04",
                    "Q9P1W9",
                    "Q8TF17",
                    "Q9P289",
                    "Q9UPE1",
                    "P21439",
                    "Q06828",
                    "Q96AD5",
                    "A6NED2",
                    "Q9Y6F7",
                    "Q5QJ74",
                    "P00519",
                    "P24941",
                    "Q16740",
                    "Q9NYL2",
                    "Q9BYP7",
                    "Q15652",
                    "Q9UBJ2",
                    "O15228",
                    "Q5BJD5"
                ]},
                "list_name": "upload_1",
                "plus_minus": "-"
            },
            "number_in_reference": 5636,
            "term": {
                "id": "GO:0016043",
                "label": "cellular component organization"
            }
        },
        {
            "input_list": {
                "number_in_list": 163,
                "fold_enrichment": 0.949701281596032,
                "fdr": 1,
                "expected": 171.6329156954157,
                "pValue": 0.49669638855510245,
                "mapped_id_list": {"mapped_id": [
                    "O43155",
                    "Q14689",
                    "Q13635",
                    "Q15813",
                    "Q96GX1",
                    "Q9NQU5",
                    "Q96M32",
                    "Q86X45",
                    "O75385",
                    "P21802",
                    "Q9NQM4",
                    "Q04759",
                    "Q495M9",
                    "Q6IQ55",
                    "P20794",
                    "Q9HBX8",
                    "P78536",
                    "Q16513",
                    "Q12955",
                    "P13637",
                    "Q96PY6",
                    "O96013",
                    "Q86UN2",
                    "Q9H2X9",
                    "Q9H156",
                    "Q9P2K1",
                    "Q08828",
                    "Q8TDC3",
                    "Q9NRP7",
                    "Q99873",
                    "Q9P2K8",
                    "P46531",
                    "Q9UF33",
                    "P00533",
                    "Q16880",
                    "Q13099",
                    "Q8IVW4",
                    "Q9Y566",
                    "P54753",
                    "Q15831",
                    "Q9ULH0",
                    "Q9NRY4",
                    "Q8IWQ3",
                    "Q5T0N1",
                    "Q13418",
                    "Q8NHU2",
                    "O00444",
                    "Q8TAM2",
                    "Q9Y2I1",
                    "Q05397",
                    "Q8TEU7",
                    "P53667",
                    "O75094",
                    "Q00536",
                    "Q9C093",
                    "Q00535",
                    "Q96RK4",
                    "P06241",
                    "Q92834",
                    "P07333",
                    "Q5VZK9",
                    "O14965",
                    "Q7Z4L5",
                    "O75914",
                    "P54764",
                    "A6PVC2",
                    "P54762",
                    "P04626",
                    "P04629",
                    "Q8NA56",
                    "Q13308",
                    "Q8IYT8",
                    "Q9Y3L3",
                    "O75110",
                    "Q9NZ94",
                    "O75592",
                    "P15882",
                    "Q9NVR5",
                    "O60674",
                    "Q13153",
                    "Q96PN6",
                    "P0CG47",
                    "Q9UPZ9",
                    "P34925",
                    "A0AVF1",
                    "Q92538",
                    "O00506",
                    "Q8TAS1",
                    "P07949",
                    "P07948",
                    "Q96MX6",
                    "Q9H4Q4",
                    "O75582",
                    "Q9NT68",
                    "Q9Y4G8",
                    "P30291",
                    "P20594",
                    "O15439",
                    "P51793",
                    "Q7KZI7",
                    "Q9UM47",
                    "O00238",
                    "Q8IW52",
                    "O95922",
                    "Q15746",
                    "P36897",
                    "P51956",
                    "Q9UQM7",
                    "Q5TCS8",
                    "Q05513",
                    "Q9BYB0",
                    "Q4G0U5",
                    "P49841",
                    "Q13177",
                    "Q15751",
                    "Q9UFH2",
                    "Q8TCU5",
                    "O43175",
                    "Q504Y0",
                    "A5A3E0",
                    "Q13976",
                    "O75962",
                    "Q13459",
                    "O95372",
                    "Q8NCW6",
                    "Q96L34",
                    "Q9P0L0",
                    "P33897",
                    "P49281",
                    "Q5JTW2",
                    "Q9NZU0",
                    "Q9NZU1",
                    "Q8IUH5",
                    "Q7Z494",
                    "Q8WXU2",
                    "Q96Q42",
                    "Q04656",
                    "Q9NTI2",
                    "Q4G0P3",
                    "Q8TE73",
                    "O15075",
                    "P29322",
                    "Q86WT1",
                    "P29320",
                    "Q9H977",
                    "O15197",
                    "Q8IW35",
                    "Q96NW4",
                    "Q9NYC9",
                    "Q6S8J3",
                    "Q9P289",
                    "P0CG39",
                    "P11362",
                    "P00519",
                    "O00141",
                    "A5PKW4",
                    "Q6DN90",
                    "Q15131",
                    "P48730",
                    "Q14289",
                    "Q9UL54",
                    "Q9UBJ2",
                    "Q15375"
                ]},
                "list_name": "upload_1",
                "plus_minus": "-"
            },
            "number_in_reference": 1205,
            "term": {
                "id": "GO:0030030",
                "label": "cell projection organization"
            }
        },
        {
            "input_list": {
                "number_in_list": 119,
                "fold_enrichment": 0.9494033412887828,
                "fdr": 1,
                "expected": 125.34188034188034,
                "pValue": 0.5544535110161661,
                "mapped_id_list": {"mapped_id": [
                    "Q9NYL9",
                    "Q14565",
                    "O95835",
                    "O75943",
                    "Q15813",
                    "P81274",
                    "O95271",
                    "O60566",
                    "Q7RTN6",
                    "Q99640",
                    "Q8IWB6",
                    "P25205",
                    "Q9HB75",
                    "P00540",
                    "Q9HC98",
                    "O43683",
                    "Q9BV86",
                    "O96017",
                    "Q12955",
                    "Q8WWH4",
                    "P33981",
                    "Q8NDV3",
                    "O75771",
                    "O00311",
                    "Q9GZZ1",
                    "P41002",
                    "Q8TDC3",
                    "Q9BXT6",
                    "Q96PH1",
                    "Q9UJT9",
                    "Q15831",
                    "O94921",
                    "Q9UPP1",
                    "Q8IWQ3",
                    "O00444",
                    "Q7Z3K3",
                    "Q99986",
                    "Q9Y2Z0",
                    "Q6P1X5",
                    "Q00534",
                    "P17252",
                    "Q9Y570",
                    "Q9UQB9",
                    "P04183",
                    "Q96RK4",
                    "P07332",
                    "Q9H4B4",
                    "Q8WZ42",
                    "Q86UE8",
                    "O14965",
                    "Q8N9V6",
                    "O95347",
                    "P53671",
                    "O43543",
                    "Q13309",
                    "P18754",
                    "Q9H7X0",
                    "Q9UIC8",
                    "P06493",
                    "Q8N7Z5",
                    "Q00526",
                    "Q9NYP9",
                    "Q96GD4",
                    "O14974",
                    "Q9Y2S7",
                    "P0CG47",
                    "O95476",
                    "Q9BYT3",
                    "Q969H0",
                    "P11802",
                    "Q53H47",
                    "Q9NYY3",
                    "Q9NXW9",
                    "P30291",
                    "P20594",
                    "P05771",
                    "O15315",
                    "Q8TDX7",
                    "O43482",
                    "Q08J23",
                    "P51955",
                    "Q03188",
                    "P36896",
                    "Q9NQR1",
                    "Q86YR5",
                    "Q9UQM7",
                    "Q9UKI8",
                    "Q8NG66",
                    "Q9UJX2",
                    "P0C1S8",
                    "P59047",
                    "Q8N371",
                    "Q13574",
                    "O14757",
                    "Q06609",
                    "Q6ZMH5",
                    "Q6DKK2",
                    "O43175",
                    "Q9H469",
                    "Q9UHD1",
                    "P53985",
                    "P08183",
                    "Q9NRM7",
                    "Q96KQ7",
                    "O15457",
                    "P23443",
                    "P53350",
                    "O43502",
                    "Q9P1W9",
                    "P52701",
                    "Q9P209",
                    "Q9H8E8",
                    "P30260",
                    "P24941",
                    "Q14680",
                    "Q9NYL2",
                    "P48730",
                    "Q96DB5",
                    "Q9UL54"
                ]},
                "list_name": "upload_1",
                "plus_minus": "-"
            },
            "number_in_reference": 880,
            "term": {
                "id": "GO:0022402",
                "label": "cell cycle process"
            }
        },
        {
            "input_list": {
                "number_in_list": 5,
                "fold_enrichment": 0.9487564618829536,
                "fdr": 1,
                "expected": 5.270056332556332,
                "pValue": 0.999999999881182,
                "mapped_id_list": {"mapped_id": [
                    "P00519",
                    "Q96FW1",
                    "Q96DC9",
                    "Q9NQR1",
                    "Q9NRR5"
                ]},
                "list_name": "upload_1",
                "plus_minus": "-"
            },
            "number_in_reference": 37,
            "term": {
                "id": "GO:0045738",
                "label": "negative regulation of DNA repair"
            }
        },
        {
            "input_list": {
                "number_in_list": 5,
                "fold_enrichment": 0.9487564618829536,
                "fdr": 1,
                "expected": 5.270056332556332,
                "pValue": 0.999999999881182,
                "mapped_id_list": {"mapped_id": [
                    "Q14722",
                    "P68106",
                    "Q12955",
                    "O14775",
                    "Q9UMX0"
                ]},
                "list_name": "upload_1",
                "plus_minus": "-"
            },
            "number_in_reference": 37,
            "term": {
                "id": "GO:2001258",
                "label": "negative regulation of cation channel activity"
            }
        },
        {
            "input_list": {
                "number_in_list": 5,
                "fold_enrichment": 0.9487564618829536,
                "fdr": 1,
                "expected": 5.270056332556332,
                "pValue": 0.999999999881182,
                "mapped_id_list": {"mapped_id": [
                    "Q8TDC3",
                    "P53350",
                    "P06493",
                    "Q9UL54",
                    "O14757"
                ]},
                "list_name": "upload_1",
                "plus_minus": "-"
            },
            "number_in_reference": 37,
            "term": {
                "id": "GO:0007095",
                "label": "mitotic G2 DNA damage checkpoint signaling"
            }
        },
        {
            "input_list": {
                "number_in_list": 5,
                "fold_enrichment": 0.9487564618829536,
                "fdr": 1,
                "expected": 5.270056332556332,
                "pValue": 0.999999999881182,
                "mapped_id_list": {"mapped_id": [
                    "O00327",
                    "O15534",
                    "Q63ZY3",
                    "O15516",
                    "Q49AN0"
                ]},
                "list_name": "upload_1",
                "plus_minus": "-"
            },
            "number_in_reference": 37,
            "term": {
                "id": "GO:0033144",
                "label": "negative regulation of intracellular steroid hormone receptor signaling pathway"
            }
        },
        {
            "input_list": {
                "number_in_list": 5,
                "fold_enrichment": 0.9487564618829536,
                "fdr": 1,
                "expected": 5.270056332556332,
                "pValue": 0.999999999881182,
                "mapped_id_list": {"mapped_id": [
                    "Q96P20",
                    "Q8WX94",
                    "P59046",
                    "P13686",
                    "P27930"
                ]},
                "list_name": "upload_1",
                "plus_minus": "-"
            },
            "number_in_reference": 37,
            "term": {
                "id": "GO:0032692",
                "label": "negative regulation of interleukin-1 production"
            }
        },
        {
            "input_list": {
                "number_in_list": 5,
                "fold_enrichment": 0.9487564618829536,
                "fdr": 1,
                "expected": 5.270056332556332,
                "pValue": 0.999999999881182,
                "mapped_id_list": {"mapped_id": [
                    "Q9BYH8",
                    "Q9Y243",
                    "P29474",
                    "P38571",
                    "P46531"
                ]},
                "list_name": "upload_1",
                "plus_minus": "-"
            },
            "number_in_reference": 37,
            "term": {
                "id": "GO:0048873",
                "label": "homeostasis of number of cells within a tissue"
            }
        },
        {
            "input_list": {
                "number_in_list": 25,
                "fold_enrichment": 0.9487564618829536,
                "fdr": 1,
                "expected": 26.35028166278166,
                "pValue": 0.8333157307827016,
                "mapped_id_list": {"mapped_id": [
                    "P54753",
                    "Q12866",
                    "P21709",
                    "Q13418",
                    "P12931",
                    "Q9P258",
                    "Q06418",
                    "P11274",
                    "Q8NE79",
                    "P15056",
                    "Q00535",
                    "O94769",
                    "Q13444",
                    "P54762",
                    "Q13443",
                    "Q02156",
                    "P30530",
                    "P00519",
                    "Q02763",
                    "P58397",
                    "Q96S53",
                    "P16591",
                    "P51817",
                    "Q14289",
                    "Q9UL54"
                ]},
                "list_name": "upload_1",
                "plus_minus": "-"
            },
            "number_in_reference": 185,
            "term": {
                "id": "GO:0031589",
                "label": "cell-substrate adhesion"
            }
        },
        {
            "input_list": {
                "number_in_list": 5,
                "fold_enrichment": 0.9487564618829536,
                "fdr": 1,
                "expected": 5.270056332556332,
                "pValue": 0.999999999881182,
                "mapped_id_list": {"mapped_id": [
                    "P49840",
                    "P67809",
                    "O94826",
                    "P46531",
                    "P11413"
                ]},
                "list_name": "upload_1",
                "plus_minus": "-"
            },
            "number_in_reference": 37,
            "term": {
                "id": "GO:0051154",
                "label": "negative regulation of striated muscle cell differentiation"
            }
        },
        {
            "input_list": {
                "number_in_list": 10,
                "fold_enrichment": 0.9487564618829536,
                "fdr": 1,
                "expected": 10.540112665112664,
                "pValue": 0.9999999999045958,
                "mapped_id_list": {"mapped_id": [
                    "P21802",
                    "Q99502",
                    "P17612",
                    "Q13873",
                    "O15054",
                    "O15550",
                    "Q04771",
                    "O00167",
                    "P10644",
                    "P36894"
                ]},
                "list_name": "upload_1",
                "plus_minus": "-"
            },
            "number_in_reference": 74,
            "term": {
                "id": "GO:0048332",
                "label": "mesoderm morphogenesis"
            }
        },
        {
            "input_list": {
                "number_in_list": 5,
                "fold_enrichment": 0.9487564618829536,
                "fdr": 1,
                "expected": 5.270056332556332,
                "pValue": 0.999999999881182,
                "mapped_id_list": {"mapped_id": [
                    "P37023",
                    "Q14318",
                    "P46531",
                    "Q9H469",
                    "Q13418"
                ]},
                "list_name": "upload_1",
                "plus_minus": "-"
            },
            "number_in_reference": 37,
            "term": {
                "id": "GO:0030513",
                "label": "positive regulation of BMP signaling pathway"
            }
        },
        {
            "input_list": {
                "number_in_list": 10,
                "fold_enrichment": 0.9487564618829536,
                "fdr": 1,
                "expected": 10.540112665112664,
                "pValue": 0.9999999999045958,
                "mapped_id_list": {"mapped_id": [
                    "P11362",
                    "O43520",
                    "P46531",
                    "Q8WZ04",
                    "P04629",
                    "Q16620",
                    "Q9Y6M7",
                    "Q495M9",
                    "Q8TAM2",
                    "Q13099"
                ]},
                "list_name": "upload_1",
                "plus_minus": "-"
            },
            "number_in_reference": 74,
            "term": {
                "id": "GO:0042490",
                "label": "mechanoreceptor differentiation"
            }
        },
        {
            "input_list": {
                "number_in_list": 5,
                "fold_enrichment": 0.9487564618829536,
                "fdr": 1,
                "expected": 5.270056332556332,
                "pValue": 0.999999999881182,
                "mapped_id_list": {"mapped_id": [
                    "P11274",
                    "P15056",
                    "P46531",
                    "O75110",
                    "O60260"
                ]},
                "list_name": "upload_1",
                "plus_minus": "-"
            },
            "number_in_reference": 37,
            "term": {
                "id": "GO:0045920",
                "label": "negative regulation of exocytosis"
            }
        },
        {
            "input_list": {
                "number_in_list": 5,
                "fold_enrichment": 0.9487564618829536,
                "fdr": 1,
                "expected": 5.270056332556332,
                "pValue": 0.999999999881182,
                "mapped_id_list": {"mapped_id": [
                    "Q13873",
                    "Q7Z494",
                    "P46531",
                    "Q04771",
                    "Q01484"
                ]},
                "list_name": "upload_1",
                "plus_minus": "-"
            },
            "number_in_reference": 37,
            "term": {
                "id": "GO:0003230",
                "label": "cardiac atrium development"
            }
        },
        {
            "input_list": {
                "number_in_list": 27,
                "fold_enrichment": 0.9478077054210706,
                "fdr": 1,
                "expected": 28.486790986790986,
                "pValue": 0.8391126439978497,
                "mapped_id_list": {"mapped_id": [
                    "P27037",
                    "Q13873",
                    "Q12889",
                    "P80365",
                    "P15428",
                    "P11166",
                    "P30048",
                    "Q99624",
                    "P11172",
                    "Q99489",
                    "P27708",
                    "O60488",
                    "Q04656",
                    "Q09428",
                    "P51828",
                    "Q9HBX9",
                    "Q9H2H9",
                    "Q13043",
                    "P31645",
                    "Q96QD8",
                    "Q9UIQ6",
                    "P07858",
                    "P31749",
                    "Q02790",
                    "P41440",
                    "Q96BW1",
                    "P07686"
                ]},
                "list_name": "upload_1",
                "plus_minus": "-"
            },
            "number_in_reference": 200,
            "term": {
                "id": "GO:0044706",
                "label": "multi-multicellular organism process"
            }
        },
        {
            "input_list": {
                "number_in_list": 156,
                "fold_enrichment": 0.9474433041502436,
                "fdr": 1,
                "expected": 164.6536519036519,
                "pValue": 0.48824747039657557,
                "mapped_id_list": {"mapped_id": [
                    "O43155",
                    "Q14689",
                    "Q13635",
                    "Q15813",
                    "Q96GX1",
                    "Q9NQU5",
                    "Q86X45",
                    "O75385",
                    "P21802",
                    "Q9NQM4",
                    "Q04759",
                    "Q495M9",
                    "Q6IQ55",
                    "P20794",
                    "Q9HBX8",
                    "P78536",
                    "Q12955",
                    "P13637",
                    "Q96PY6",
                    "O96013",
                    "Q86UN2",
                    "Q9H2X9",
                    "Q9H156",
                    "Q9P2K1",
                    "Q08828",
                    "Q8TDC3",
                    "Q9NRP7",
                    "Q99873",
                    "Q9P2K8",
                    "P46531",
                    "Q9UF33",
                    "P00533",
                    "Q16880",
                    "Q13099",
                    "Q8IVW4",
                    "Q9Y566",
                    "P54753",
                    "Q15831",
                    "Q9ULH0",
                    "Q9NRY4",
                    "Q8IWQ3",
                    "Q5T0N1",
                    "Q8NHU2",
                    "O00444",
                    "Q8TAM2",
                    "Q9Y2I1",
                    "Q05397",
                    "Q8TEU7",
                    "P53667",
                    "O75094",
                    "Q00536",
                    "Q9C093",
                    "Q00535",
                    "Q96RK4",
                    "P06241",
                    "Q92834",
                    "P07333",
                    "Q5VZK9",
                    "O14965",
                    "Q7Z4L5",
                    "O75914",
                    "P54764",
                    "A6PVC2",
                    "P54762",
                    "P04626",
                    "P04629",
                    "Q8NA56",
                    "Q13308",
                    "Q8IYT8",
                    "Q9Y3L3",
                    "O75110",
                    "Q9NZ94",
                    "O75592",
                    "P15882",
                    "Q9NVR5",
                    "O60674",
                    "Q13153",
                    "Q96PN6",
                    "P0CG47",
                    "Q9UPZ9",
                    "P34925",
                    "A0AVF1",
                    "Q92538",
                    "O00506",
                    "Q8TAS1",
                    "P07949",
                    "P07948",
                    "Q96MX6",
                    "Q9H4Q4",
                    "O75582",
                    "Q9NT68",
                    "Q9Y4G8",
                    "P30291",
                    "P20594",
                    "O15439",
                    "P51793",
                    "Q7KZI7",
                    "Q9UM47",
                    "O00238",
                    "Q8IW52",
                    "O95922",
                    "Q15746",
                    "P36897",
                    "P51956",
                    "Q9UQM7",
                    "Q05513",
                    "Q9BYB0",
                    "Q4G0U5",
                    "P49841",
                    "Q13177",
                    "Q15751",
                    "Q9UFH2",
                    "Q8TCU5",
                    "O43175",
                    "Q504Y0",
                    "A5A3E0",
                    "Q13976",
                    "O75962",
                    "Q13459",
                    "O95372",
                    "Q8NCW6",
                    "Q96L34",
                    "Q9P0L0",
                    "P33897",
                    "P49281",
                    "Q5JTW2",
                    "Q9NZU0",
                    "Q9NZU1",
                    "Q8IUH5",
                    "Q7Z494",
                    "Q8WXU2",
                    "Q96Q42",
                    "Q04656",
                    "Q9NTI2",
                    "Q4G0P3",
                    "Q8TE73",
                    "O15075",
                    "P29322",
                    "Q86WT1",
                    "P29320",
                    "Q9H977",
                    "O15197",
                    "Q96NW4",
                    "Q6S8J3",
                    "Q9P289",
                    "P0CG39",
                    "P11362",
                    "P00519",
                    "O00141",
                    "A5PKW4",
                    "Q6DN90",
                    "P48730",
                    "Q14289",
                    "Q9UL54",
                    "Q9UBJ2",
                    "Q15375"
                ]},
                "list_name": "upload_1",
                "plus_minus": "-"
            },
            "number_in_reference": 1156,
            "term": {
                "id": "GO:0120036",
                "label": "plasma membrane bounded cell projection organization"
            }
        },
        {
            "input_list": {
                "number_in_list": 17,
                "fold_enrichment": 0.947250499245044,
                "fdr": 1,
                "expected": 17.946678321678323,
                "pValue": 0.898612455279426,
                "mapped_id_list": {"mapped_id": [
                    "Q13555",
                    "P04049",
                    "O95477",
                    "Q9Y678",
                    "Q8IWU4",
                    "Q13705",
                    "P13667",
                    "Q9H237",
                    "Q02156",
                    "Q8WZA2",
                    "Q7L1T6",
                    "Q9UBV2",
                    "Q8NER5",
                    "P68106",
                    "P21964",
                    "Q16665",
                    "Q2Y0W8"
                ]},
                "list_name": "upload_1",
                "plus_minus": "-"
            },
            "number_in_reference": 126,
            "term": {
                "id": "GO:0035592",
                "label": "establishment of protein localization to extracellular region"
            }
        },
        {
            "input_list": {
                "number_in_list": 68,
                "fold_enrichment": 0.947250499245044,
                "fdr": 1,
                "expected": 71.7867132867133,
                "pValue": 0.6985244384470235,
                "mapped_id_list": {"mapped_id": [
                    "Q15139",
                    "P28482",
                    "P81274",
                    "P12931",
                    "Q8TD08",
                    "O95271",
                    "O95398",
                    "O75385",
                    "Q04837",
                    "P15056",
                    "Q04759",
                    "Q9BXM7",
                    "P20594",
                    "Q13042",
                    "O43683",
                    "Q8TDX7",
                    "Q9NYA1",
                    "P27361",
                    "P36897",
                    "P51955",
                    "P16157",
                    "Q9UJX2",
                    "P16591",
                    "Q9UKZ4",
                    "P49841",
                    "Q9UJX3",
                    "Q13099",
                    "Q8IW41",
                    "P49840",
                    "Q9H2K2",
                    "Q9NRY4",
                    "Q96L34",
                    "P21709",
                    "O00444",
                    "P53667",
                    "Q96T60",
                    "Q6F5E8",
                    "Q9BVC4",
                    "Q96RK4",
                    "P07332",
                    "Q9UN86",
                    "Q9BVK6",
                    "Q5VZK9",
                    "O60260",
                    "O14965",
                    "Q15569",
                    "Q8N9V6",
                    "O95347",
                    "Q9Y6R4",
                    "Q02156",
                    "Q9NUX5",
                    "Q9UNE7",
                    "Q58A45",
                    "Q96RR4",
                    "P00519",
                    "Q9HC29",
                    "P24941",
                    "P06493",
                    "P07585",
                    "Q6P5Q4",
                    "Q16665",
                    "Q14289",
                    "Q96GD4",
                    "O14733",
                    "P45984",
                    "Q32MK0",
                    "Q13153",
                    "P08631"
                ]},
                "list_name": "upload_1",
                "plus_minus": "-"
            },
            "number_in_reference": 504,
            "term": {
                "id": "GO:0010638",
                "label": "positive regulation of organelle organization"
            }
        },
        {
            "input_list": {
                "number_in_list": 24,
                "fold_enrichment": 0.9466244248899581,
                "fdr": 1,
                "expected": 25.353243978243977,
                "pValue": 0.8301626270270324,
                "mapped_id_list": {"mapped_id": [
                    "P27487",
                    "P25098",
                    "P07711",
                    "P56545",
                    "P07858",
                    "Q15758",
                    "P30825",
                    "Q695T7",
                    "O95292",
                    "P17405",
                    "Q9P0L0",
                    "P30530",
                    "P11498",
                    "Q9HAB3",
                    "Q06418",
                    "P15144",
                    "O60551",
                    "P08195",
                    "P06493",
                    "P00533",
                    "P02786",
                    "O15118",
                    "Q9NWF4",
                    "Q13363"
                ]},
                "list_name": "upload_1",
                "plus_minus": "-"
            },
            "number_in_reference": 178,
            "term": {
                "id": "GO:0019058",
                "label": "viral life cycle"
            }
        },
        {
            "input_list": {
                "number_in_list": 7,
                "fold_enrichment": 0.945107398568019,
                "fdr": 1,
                "expected": 7.4065656565656575,
                "pValue": 0.9999999998790828,
                "mapped_id_list": {"mapped_id": [
                    "O95477",
                    "Q8IWW6",
                    "P42331",
                    "Q9NXW9",
                    "P51790",
                    "Q9Y3L3",
                    "Q96GD4"
                ]},
                "list_name": "upload_1",
                "plus_minus": "-"
            },
            "number_in_reference": 52,
            "term": {
                "id": "GO:0010324",
                "label": "membrane invagination"
            }
        },
        {
            "input_list": {
                "number_in_list": 55,
                "fold_enrichment": 0.9441170659813253,
                "fdr": 1,
                "expected": 58.25548756798757,
                "pValue": 0.7207371018765613,
                "mapped_id_list": {"mapped_id": [
                    "Q96LA8",
                    "O43353",
                    "P27037",
                    "Q7Z6K4",
                    "Q969H0",
                    "P07948",
                    "Q06187",
                    "Q96RU8",
                    "P15056",
                    "Q8NI38",
                    "Q9NRK6",
                    "Q96RQ9",
                    "P25963",
                    "Q9NXG6",
                    "P04920",
                    "Q9H4P4",
                    "P36896",
                    "Q8NET5",
                    "Q8NB49",
                    "Q05513",
                    "P00813",
                    "Q99873",
                    "P42771",
                    "Q16566",
                    "O00206",
                    "P52333",
                    "Q9BY10",
                    "Q6YI46",
                    "Q96IV6",
                    "Q96P20",
                    "Q00534",
                    "P17252",
                    "Q92830",
                    "P02788",
                    "P07332",
                    "O15455",
                    "Q16539",
                    "P27540",
                    "Q6PD62",
                    "P32119",
                    "Q5UE93",
                    "P04626",
                    "Q13546",
                    "Q9NR96",
                    "P30530",
                    "Q01974",
                    "P43403",
                    "P43405",
                    "P00519",
                    "Q9BYH8",
                    "P37173",
                    "P05161",
                    "Q6NXT1",
                    "Q16665",
                    "Q14289"
                ]},
                "list_name": "upload_1",
                "plus_minus": "-"
            },
            "number_in_reference": 409,
            "term": {
                "id": "GO:1903706",
                "label": "regulation of hemopoiesis"
            }
        },
        {
            "input_list": {
                "number_in_list": 16,
                "fold_enrichment": 0.943972815856653,
                "fdr": 1,
                "expected": 16.949640637140636,
                "pValue": 0.8957194859791446,
                "mapped_id_list": {"mapped_id": [
                    "Q9HBW1",
                    "P34925",
                    "Q15303",
                    "P42261",
                    "Q8NFZ3",
                    "Q8NFZ4",
                    "O43424",
                    "Q8IUM7",
                    "O95461",
                    "Q9NZ94",
                    "Q9NZU0",
                    "Q00535",
                    "Q9BYB0",
                    "Q8N0W4",
                    "P22303",
                    "O15228"
                ]},
                "list_name": "upload_1",
                "plus_minus": "-"
            },
            "number_in_reference": 119,
            "term": {
                "id": "GO:0007416",
                "label": "synapse assembly"
            }
        },
        {
            "input_list": {
                "number_in_list": 16,
                "fold_enrichment": 0.943972815856653,
                "fdr": 1,
                "expected": 16.949640637140636,
                "pValue": 0.8957194859791446,
                "mapped_id_list": {"mapped_id": [
                    "Q12797",
                    "P31415",
                    "O15530",
                    "Q15746",
                    "Q05586",
                    "Q01484",
                    "P11413",
                    "Q9UQM7",
                    "O75185",
                    "Q8NET8",
                    "O14936",
                    "P00519",
                    "P20020",
                    "Q9NRA0",
                    "O14983",
                    "Q9BYP7"
                ]},
                "list_name": "upload_1",
                "plus_minus": "-"
            },
            "number_in_reference": 119,
            "term": {
                "id": "GO:0051928",
                "label": "positive regulation of calcium ion transport"
            }
        },
        {
            "input_list": {
                "number_in_list": 194,
                "fold_enrichment": 0.943237379971723,
                "fdr": 0.9178060300911188,
                "expected": 205.67463092463095,
                "pValue": 0.39029185114810944,
                "mapped_id_list": {"mapped_id": [
                    "Q9HBY0",
                    "O43318",
                    "Q6B0I6",
                    "Q8NB16",
                    "Q04759",
                    "Q9BWS9",
                    "P49137",
                    "Q13002",
                    "P27487",
                    "Q16878",
                    "P27361",
                    "Q8NE71",
                    "P46531",
                    "P00533",
                    "Q8N697",
                    "Q96PH1",
                    "Q8IWZ3",
                    "P52333",
                    "Q9BRX9",
                    "P17405",
                    "Q9H3Y6",
                    "Q05823",
                    "Q9BXS9",
                    "P09913",
                    "Q12851",
                    "P09914",
                    "P32119",
                    "Q9NR96",
                    "Q9NR97",
                    "Q05940",
                    "O95461",
                    "P34897",
                    "Q9C000",
                    "O60674",
                    "Q9BXR5",
                    "Q16665",
                    "Q03518",
                    "P43005",
                    "Q9H1C4",
                    "P04839",
                    "O00584",
                    "O75582",
                    "Q08881",
                    "P19525",
                    "P21964",
                    "Q9Y2C9",
                    "Q8NI38",
                    "Q13043",
                    "P42785",
                    "O00238",
                    "P04049",
                    "Q9NYA1",
                    "Q9Y239",
                    "O15054",
                    "O43766",
                    "Q9H078",
                    "Q9UQM7",
                    "Q9NPP4",
                    "P59044",
                    "Q16566",
                    "Q9NRD8",
                    "Q8IU85",
                    "Q9NRD9",
                    "Q9Y6M5",
                    "Q9NX02",
                    "P02788",
                    "Q9UEW8",
                    "Q9BQI3",
                    "P02787",
                    "Q9UN86",
                    "P02786",
                    "P23443",
                    "P51451",
                    "O43187",
                    "P49279",
                    "O75676",
                    "O15197",
                    "P31749",
                    "P30530",
                    "O95263",
                    "Q5VU57",
                    "P20749",
                    "Q9BYH8",
                    "Q13075",
                    "P23458",
                    "P48736",
                    "Q14289",
                    "P09601",
                    "Q32MK0",
                    "Q14166",
                    "P08631",
                    "Q15139",
                    "Q9UP52",
                    "P09769",
                    "Q16348",
                    "P12931",
                    "O60603",
                    "Q04912",
                    "O60602",
                    "Q9Y4C4",
                    "O76082",
                    "Q96KG9",
                    "Q16478",
                    "Q13882",
                    "P78536",
                    "Q96A25",
                    "Q9UM07",
                    "Q9UII4",
                    "P04406",
                    "Q9NWZ3",
                    "Q5T764",
                    "O60733",
                    "Q08828",
                    "P36222",
                    "P33076",
                    "P08571",
                    "Q9P2K8",
                    "O43293",
                    "Q15399",
                    "Q9BZP6",
                    "O00206",
                    "O00329",
                    "P06239",
                    "P29597",
                    "Q14624",
                    "O95292",
                    "O60706",
                    "P13686",
                    "P40145",
                    "Q86WI3",
                    "P06241",
                    "Q9Y572",
                    "P07333",
                    "P42685",
                    "Q9NVI7",
                    "Q13546",
                    "Q8IY34",
                    "Q13309",
                    "Q6IAN0",
                    "P35228",
                    "Q86UT6",
                    "P43403",
                    "P43405",
                    "Q05655",
                    "Q07954",
                    "P05161",
                    "O43353",
                    "Q7RTR0",
                    "P07947",
                    "P07948",
                    "O95992",
                    "Q06187",
                    "Q96IG2",
                    "Q99685",
                    "P38571",
                    "Q9NUQ8",
                    "Q13325",
                    "Q13444",
                    "O75179",
                    "Q8NET5",
                    "Q16719",
                    "Q9NX74",
                    "Q99558",
                    "Q05513",
                    "Q92485",
                    "Q96MN2",
                    "P22309",
                    "Q9NPH5",
                    "P49327",
                    "O15205",
                    "P46734",
                    "Q9H6K1",
                    "Q8IWU4",
                    "Q9BY10",
                    "Q9Y5S8",
                    "P50993",
                    "O14802",
                    "Q96Q42",
                    "Q96P20",
                    "Q9BQA9",
                    "Q9NYK1",
                    "O15455",
                    "O14920",
                    "Q15646",
                    "P53355",
                    "Q16853",
                    "Q9UKK3",
                    "Q06830",
                    "Q04771",
                    "P51617",
                    "Q9HC29",
                    "Q15653",
                    "O14931",
                    "P45984"
                ]},
                "list_name": "upload_1",
                "plus_minus": "-"
            },
            "number_in_reference": 1444,
            "term": {
                "id": "GO:0006952",
                "label": "defense response"
            }
        },
        {
            "input_list": {
                "number_in_list": 9,
                "fold_enrichment": 0.9430922442000703,
                "fdr": 1,
                "expected": 9.54307498057498,
                "pValue": 0.9999999998979651,
                "mapped_id_list": {"mapped_id": [
                    "Q86W42",
                    "Q9BXR3",
                    "Q96J01",
                    "Q9H4D5",
                    "Q9NPJ8",
                    "Q9UBU9",
                    "Q9UKK6",
                    "Q6P6C2",
                    "Q9GZY0"
                ]},
                "list_name": "upload_1",
                "plus_minus": "-"
            },
            "number_in_reference": 67,
            "term": {
                "id": "GO:0006406",
                "label": "mRNA export from nucleus"
            }
        },
        {
            "input_list": {
                "number_in_list": 33,
                "fold_enrichment": 0.9418143414301514,
                "fdr": 1,
                "expected": 35.038752913752916,
                "pValue": 0.7831950831492438,
                "mapped_id_list": {"mapped_id": [
                    "Q8IVW4",
                    "Q13554",
                    "Q13873",
                    "P36507",
                    "Q15831",
                    "O00506",
                    "O76039",
                    "P07948",
                    "Q01650",
                    "O60603",
                    "P51788",
                    "P53667",
                    "P15056",
                    "A7KAX9",
                    "O60341",
                    "O14744",
                    "O43283",
                    "Q5TCY1",
                    "P54764",
                    "O00418",
                    "O43543",
                    "Q96NW4",
                    "Q02750",
                    "Q6N022",
                    "Q9BYB0",
                    "P31150",
                    "P46531",
                    "P24723",
                    "Q16620",
                    "Q16665",
                    "P00533",
                    "P41743",
                    "Q96PN6"
                ]},
                "list_name": "upload_1",
                "plus_minus": "-"
            },
            "number_in_reference": 246,
            "term": {
                "id": "GO:0050769",
                "label": "positive regulation of neurogenesis"
            }
        },
        {
            "input_list": {
                "number_in_list": 402,
                "fold_enrichment": 0.9414145172813243,
                "fdr": 0.5829470635415652,
                "expected": 427.0169968919969,
                "pValue": 0.16597718662798616,
                "mapped_id_list": {"mapped_id": [
                    "O95677",
                    "P67809",
                    "Q6B0I6",
                    "P21802",
                    "Q96M27",
                    "O15516",
                    "P52564",
                    "Q9H9V9",
                    "O15530",
                    "P27361",
                    "Q8NE71",
                    "P53778",
                    "O14556",
                    "Q9H825",
                    "O00167",
                    "P17405",
                    "O95573",
                    "Q05397",
                    "Q7Z3K3",
                    "P37023",
                    "O00170",
                    "Q99466",
                    "Q92830",
                    "O15534",
                    "Q9Y297",
                    "Q92831",
                    "Q12851",
                    "P54764",
                    "P53671",
                    "O15550",
                    "Q9NR96",
                    "Q8NEV1",
                    "Q9NP59",
                    "P54646",
                    "Q9C000",
                    "P16455",
                    "O60674",
                    "Q8N7Z5",
                    "Q96GD4",
                    "P27338",
                    "P0CG47",
                    "P27037",
                    "P05129",
                    "Q9Y463",
                    "P28482",
                    "Q9P2N6",
                    "P15056",
                    "O14744",
                    "Q7KZI7",
                    "Q9UM47",
                    "O00238",
                    "P04049",
                    "Q9NYA1",
                    "Q9Y239",
                    "Q9H4P4",
                    "Q9NZC7",
                    "O00233",
                    "Q12879",
                    "Q9H3N1",
                    "Q9H9Z2",
                    "Q9NPP4",
                    "Q96KS0",
                    "Q9BZL6",
                    "Q8N371",
                    "P59046",
                    "Q6ZXV5",
                    "P42771",
                    "P07686",
                    "Q92519",
                    "Q9H2K2",
                    "Q9NYB5",
                    "O60869",
                    "P49281",
                    "P62333",
                    "Q9BVC4",
                    "Q5TCY1",
                    "P49279",
                    "Q5UE93",
                    "P31749",
                    "P48067",
                    "Q05586",
                    "Q13627",
                    "P54725",
                    "Q5VU57",
                    "P53634",
                    "P20749",
                    "Q9BYH8",
                    "P37173",
                    "Q06547",
                    "Q9UMX2",
                    "Q9UMX0",
                    "Q9UL54",
                    "Q15139",
                    "Q9UP52",
                    "Q6ZMT4",
                    "Q96DZ5",
                    "Q5VYS8",
                    "O95271",
                    "O60603",
                    "Q04912",
                    "O60602",
                    "Q8WTS6",
                    "Q96RU8",
                    "Q96RU7",
                    "P17948",
                    "Q9C0K7",
                    "O43283",
                    "O96017",
                    "Q96A25",
                    "P16989",
                    "O00311",
                    "P35249",
                    "P35250",
                    "O60733",
                    "P36222",
                    "Q6ZWH5",
                    "Q99873",
                    "P33076",
                    "Q9P2K8",
                    "O00206",
                    "O00327",
                    "Q96DX5",
                    "Q8TC84",
                    "Q8WWX0",
                    "P51884",
                    "Q99502",
                    "Q99624",
                    "Q93084",
                    "Q99743",
                    "Q96T60",
                    "Q6P1X5",
                    "Q9Y572",
                    "Q9H4B4",
                    "O14965",
                    "O00219",
                    "P04626",
                    "P40937",
                    "P04629",
                    "Q9NUX5",
                    "Q6P6C2",
                    "P35228",
                    "Q7L2J0",
                    "Q96RR4",
                    "Q9NR19",
                    "O95190",
                    "O14733",
                    "O14974",
                    "Q96PN6",
                    "O43353",
                    "Q9H0A0",
                    "P07947",
                    "Q92819",
                    "Q969H0",
                    "P07949",
                    "P07948",
                    "P50613",
                    "Q9NYY3",
                    "Q8WYA1",
                    "Q8WUY8",
                    "Q9NRK6",
                    "Q15185",
                    "P05771",
                    "Q86XA0",
                    "P07711",
                    "Q9UJG1",
                    "P51955",
                    "P51957",
                    "O60931",
                    "Q9NPH5",
                    "Q16288",
                    "P50750",
                    "Q12809",
                    "Q7Z6M2",
                    "Q9BZC7",
                    "Q8NF37",
                    "Q8NER5",
                    "Q9UHD9",
                    "Q96Q42",
                    "Q96P20",
                    "Q6QHF9",
                    "O14920",
                    "Q9GZT9",
                    "Q9UNQ2",
                    "P27540",
                    "P49674",
                    "P52824",
                    "O75151",
                    "O60911",
                    "Q9UIG8",
                    "O14936",
                    "P51617",
                    "Q96P11",
                    "Q9NRN9",
                    "Q14689",
                    "P36507",
                    "Q15418",
                    "Q9BUP3",
                    "O75027",
                    "P10599",
                    "Q96G79",
                    "O43318",
                    "P48729",
                    "Q9UBS0",
                    "Q04759",
                    "Q9H7B4",
                    "Q9HB75",
                    "P25963",
                    "P22455",
                    "Q13363",
                    "Q15303",
                    "Q16512",
                    "Q16635",
                    "P58546",
                    "Q9H2X6",
                    "Q9NYV4",
                    "P46531",
                    "P00533",
                    "P61956",
                    "Q13131",
                    "Q6N069",
                    "P11309",
                    "Q9BYV1",
                    "Q15435",
                    "Q9UPP1",
                    "Q9Y6Q9",
                    "Q9NWS0",
                    "Q05823",
                    "P61964",
                    "Q15327",
                    "Q15569",
                    "Q16539",
                    "Q9Y6R1",
                    "P35869",
                    "Q9Y6R4",
                    "Q6PD62",
                    "Q8WVL7",
                    "P51812",
                    "O75592",
                    "Q58A45",
                    "Q16665",
                    "Q13153",
                    "P55345",
                    "Q6ZN17",
                    "Q8TAS1",
                    "Q53H47",
                    "O75582",
                    "O75460",
                    "P10398",
                    "Q9Y4G8",
                    "Q04837",
                    "Q9Y2C9",
                    "Q96RQ9",
                    "Q13163",
                    "Q14012",
                    "Q13043",
                    "Q13164",
                    "Q96T49",
                    "Q13286",
                    "O15294",
                    "Q8TDX7",
                    "Q86W50",
                    "O15054",
                    "P36897",
                    "Q5I7T1",
                    "P36894",
                    "Q86Y97",
                    "Q02763",
                    "Q16566",
                    "P49841",
                    "P25774",
                    "Q13177",
                    "P49840",
                    "Q9NX02",
                    "Q8NCF5",
                    "P02788",
                    "P02787",
                    "P02786",
                    "P48506",
                    "P23443",
                    "O94851",
                    "O75676",
                    "Q9HBZ2",
                    "Q02750",
                    "Q86X55",
                    "P11362",
                    "Q6PML9",
                    "P48730",
                    "P48736",
                    "Q14289",
                    "Q99814",
                    "Q9C0D3",
                    "Q15375",
                    "O95831",
                    "Q13873",
                    "O95835",
                    "O15244",
                    "Q13635",
                    "P12931",
                    "Q5QJU3",
                    "Q9BXM7",
                    "Q9Y4C1",
                    "Q7RTN6",
                    "Q969T7",
                    "Q13882",
                    "P20794",
                    "Q12797",
                    "P78536",
                    "O75534",
                    "Q9H3R0",
                    "P24928",
                    "Q86VH5",
                    "P42338",
                    "P09668",
                    "P45844",
                    "Q15831",
                    "P06239",
                    "P29474",
                    "P29475",
                    "Q5TAX3",
                    "Q13418",
                    "O94760",
                    "Q8IUM7",
                    "P40145",
                    "Q86WI3",
                    "P40261",
                    "P06241",
                    "P42681",
                    "Q9NRA0",
                    "P07333",
                    "O60260",
                    "P80404",
                    "P54368",
                    "Q8WXH4",
                    "P56545",
                    "Q13546",
                    "O95865",
                    "Q8IX12",
                    "Q13309",
                    "Q8NB78",
                    "Q9UNE7",
                    "O43709",
                    "P43405",
                    "P68400",
                    "Q8TEK3",
                    "Q05655",
                    "Q9BXJ9",
                    "P22607",
                    "Q07954",
                    "P06493",
                    "Q92542",
                    "P07585",
                    "O15146",
                    "Q9HC62",
                    "O14593",
                    "Q6NYC1",
                    "Q86SG2",
                    "P35610",
                    "P30041",
                    "Q8TAK5",
                    "Q8TD08",
                    "P63244",
                    "P30291",
                    "P43235",
                    "Q13443",
                    "Q9P265",
                    "P23634",
                    "P24723",
                    "O95528",
                    "Q9UKZ4",
                    "Q06609",
                    "Q6ZMH5",
                    "P46734",
                    "Q8IW41",
                    "Q96I51",
                    "Q96QE2",
                    "Q96IV6",
                    "O60341",
                    "Q9NYK1",
                    "Q96RG2",
                    "O15455",
                    "Q9BQA1",
                    "Q86SE9",
                    "O75716",
                    "Q96QD8",
                    "Q13224",
                    "P53355",
                    "O75832",
                    "P53350",
                    "Q9H6Z9",
                    "Q04771",
                    "Q9P1W9",
                    "Q96IU4",
                    "P00519",
                    "Q07912",
                    "Q9HC29",
                    "P24941",
                    "P45983",
                    "Q16620",
                    "Q15653",
                    "P45985",
                    "Q9BYP7",
                    "P45984"
                ]},
                "list_name": "upload_1",
                "plus_minus": "-"
            },
            "number_in_reference": 2998,
            "term": {
                "id": "GO:0051173",
                "label": "positive regulation of nitrogen compound metabolic process"
            }
        },
        {
            "input_list": {
                "number_in_list": 26,
                "fold_enrichment": 0.9409316663210322,
                "fdr": 1,
                "expected": 27.632187257187258,
                "pValue": 0.8364219673955612,
                "mapped_id_list": {"mapped_id": [
                    "Q9UMX9",
                    "O95477",
                    "O94823",
                    "P16615",
                    "Q6PHR2",
                    "P38606",
                    "O75385",
                    "P50897",
                    "Q9UHD9",
                    "P38571",
                    "Q9Y2G8",
                    "P14061",
                    "Q00973",
                    "P20594",
                    "O75629",
                    "Q13286",
                    "P06865",
                    "O00750",
                    "Q9NQ11",
                    "Q8IYT8",
                    "Q86VP3",
                    "Q9H2V7",
                    "Q8NHS3",
                    "Q9UMX0",
                    "P07686",
                    "Q5BJD5"
                ]},
                "list_name": "upload_1",
                "plus_minus": "-"
            },
            "number_in_reference": 194,
            "term": {
                "id": "GO:0007033",
                "label": "vacuole organization"
            }
        },
        {
            "input_list": {
                "number_in_list": 15,
                "fold_enrichment": 0.9402854220447129,
                "fdr": 1,
                "expected": 15.952602952602952,
                "pValue": 0.8925616584060311,
                "mapped_id_list": {"mapped_id": [
                    "P0CG47",
                    "O00238",
                    "Q14565",
                    "Q12866",
                    "P29474",
                    "O95470",
                    "P12931",
                    "P30530",
                    "O75094",
                    "Q06418",
                    "P46531",
                    "P20594",
                    "Q9UI10",
                    "O15457",
                    "Q16671"
                ]},
                "list_name": "upload_1",
                "plus_minus": "-"
            },
            "number_in_reference": 112,
            "term": {
                "id": "GO:0046660",
                "label": "female sex differentiation"
            }
        },
        {
            "input_list": {
                "number_in_list": 1495,
                "fold_enrichment": 0.939920546056337,
                "fdr": 0.0026849518085959342,
                "expected": 1590.5599747474746,
                "pValue": 1.4285218898978566E-4,
                "mapped_id_list": {"mapped_id": [
                    "Q7Z2K6",
                    "Q96TA2",
                    "Q2M1Z3",
                    "Q9NSY0",
                    "O75943",
                    "Q9NSY1",
                    "Q8NBS3",
                    "Q9NQU5",
                    "Q9P215",
                    "Q6B0I6",
                    "Q76MJ5",
                    "Q8NE79",
                    "Q8IUF8",
                    "O14543",
                    "Q9UKU6",
                    "Q9H2H9",
                    "Q6IQ55",
                    "P27487",
                    "P48163",
                    "P28330",
                    "A6XGL0",
                    "O95568",
                    "Q8NFZ3",
                    "Q8NE71",
                    "Q8NFZ4",
                    "P53778",
                    "P53779",
                    "Q9P227",
                    "Q8TDC3",
                    "P16591",
                    "Q9Y283",
                    "Q17R89",
                    "Q8N697",
                    "O14556",
                    "O14559",
                    "O14558",
                    "Q9H2G2",
                    "Q9BRX9",
                    "Q8NE63",
                    "O00167",
                    "Q6YI46",
                    "P17405",
                    "O95573",
                    "Q9NQW8",
                    "P37023",
                    "O00170",
                    "Q9Y297",
                    "Q2Y0W8",
                    "P27448",
                    "Q7Z4L5",
                    "Q12851",
                    "O75914",
                    "P26374",
                    "O95347",
                    "Q6P1A2",
                    "Q9H936",
                    "P53794",
                    "O75911",
                    "O75912",
                    "Q13702",
                    "P07858",
                    "Q6NSJ0",
                    "Q9NR96",
                    "Q13705",
                    "Q9NR97",
                    "Q5M8T2",
                    "O95342",
                    "Q3MIN7",
                    "Q9NP59",
                    "P54646",
                    "P18754",
                    "Q9C000",
                    "O60678",
                    "O60674",
                    "Q8N7Z5",
                    "Q96GD4",
                    "P41743",
                    "A0A499FJF3",
                    "P25098",
                    "Q9Y226",
                    "P27037",
                    "Q9UKP3",
                    "Q92538",
                    "Q12866",
                    "Q9Y463",
                    "Q9UGH3",
                    "O00341",
                    "Q0PNE2",
                    "Q9H4Q4",
                    "Q8NBW4",
                    "P25092",
                    "Q06587",
                    "Q9H765",
                    "P51788",
                    "Q9NT68",
                    "Q9NQQ7",
                    "O14508",
                    "P15056",
                    "Q8N264",
                    "Q8N3Y7",
                    "O14983",
                    "Q92772",
                    "O14744",
                    "Q9Y236",
                    "Q9Y239",
                    "Q9Y232",
                    "Q9Y233",
                    "Q9H4P4",
                    "P51790",
                    "Q9NZC7",
                    "Q96L42",
                    "Q9NQR1",
                    "Q12879",
                    "Q9UEE5",
                    "P51797",
                    "O60658",
                    "Q96KS0",
                    "O60656",
                    "P16157",
                    "Q8NA29",
                    "P42658",
                    "Q9BUB5",
                    "P59044",
                    "P20648",
                    "P59047",
                    "P16152",
                    "P59046",
                    "O14994",
                    "Q6ZW31",
                    "P05023",
                    "P07686",
                    "Q6NUT3",
                    "O14757",
                    "A6NK59",
                    "Q496J9",
                    "Q12884",
                    "Q92519",
                    "A0A0G2JMD5",
                    "P31512",
                    "P52895",
                    "Q9Y243",
                    "Q9H2K2",
                    "Q12889",
                    "Q13976",
                    "Q13733",
                    "Q9NZD8",
                    "Q96L34",
                    "P21709",
                    "Q9UEF7",
                    "Q6PHR2",
                    "O60869",
                    "P16118",
                    "P31751",
                    "P53985",
                    "Q8IUH5",
                    "Q6PI26",
                    "Q96N66",
                    "Q96KQ7",
                    "Q9Y253",
                    "Q9UN86",
                    "Q9Y490",
                    "Q5TCY1",
                    "Q92989",
                    "Q5MAI5",
                    "Q9H977",
                    "P49279",
                    "Q9UGK8",
                    "Q8NDX1",
                    "Q8NDX2",
                    "Q5UE93",
                    "P31749",
                    "Q9NR50",
                    "P30419",
                    "P52429",
                    "Q7L8A9",
                    "Q8WXD9",
                    "Q9NT99",
                    "Q5VU57",
                    "Q8IUH4",
                    "Q9P209",
                    "Q9BYH8",
                    "O00141",
                    "Q06547",
                    "Q9UL51",
                    "Q9UMX2",
                    "O14775",
                    "Q9UMX0",
                    "Q9UGL1",
                    "Q92504",
                    "P09601",
                    "Q9UL54",
                    "Q32MK0",
                    "P06576",
                    "Q9Y3Q4",
                    "Q7Z6K4",
                    "Q86V86",
                    "Q9UP52",
                    "Q6ZMT4",
                    "Q6SA08",
                    "Q9BRR9",
                    "Q96DZ5",
                    "Q16348",
                    "O95398",
                    "O60603",
                    "P50897",
                    "Q09013",
                    "O60602",
                    "Q8NBJ5",
                    "Q96SW2",
                    "Q8IWB6",
                    "P25205",
                    "P62879",
                    "Q8IWB7",
                    "P62873",
                    "O43283",
                    "O96017",
                    "Q96A25",
                    "Q9BRQ8",
                    "Q9UII4",
                    "Q5VZV1",
                    "P57058",
                    "Q9NWZ3",
                    "P57059",
                    "P16989",
                    "O96013",
                    "O00311",
                    "P35249",
                    "Q96A29",
                    "P35250",
                    "O14717",
                    "Q02846",
                    "P33076",
                    "Q8WX94",
                    "Q13093",
                    "Q6R2W3",
                    "P58397",
                    "Q99759",
                    "O43293",
                    "Q99518",
                    "Q99758",
                    "Q13099",
                    "O00327",
                    "O00329",
                    "Q8TB61",
                    "Q96DX5",
                    "Q8N608",
                    "Q7Z6I6",
                    "Q9UN36",
                    "Q8WWX0",
                    "O00562",
                    "P13686",
                    "O60825",
                    "O75094",
                    "Q99986",
                    "Q99502",
                    "P11274",
                    "Q99743",
                    "Q01740",
                    "Q96T60",
                    "Q7L1I2",
                    "P57078",
                    "Q14190",
                    "Q9H4B4",
                    "Q15048",
                    "O14965",
                    "Q8N841",
                    "Q9Y5X9",
                    "Q8N9V6",
                    "Q9UIK4",
                    "O75078",
                    "Q6IAN0",
                    "Q9NUX5",
                    "P35228",
                    "P35227",
                    "Q86UT6",
                    "Q01974",
                    "P15882",
                    "Q8WWV3",
                    "Q8NHS3",
                    "P14550",
                    "Q9NR19",
                    "O95190",
                    "Q01973",
                    "Q9H093",
                    "O14733",
                    "O14974",
                    "A0AVF1",
                    "P08910",
                    "Q9H0A0",
                    "Q1RMZ1",
                    "O00506",
                    "O60809",
                    "P50613",
                    "Q9BTZ2",
                    "Q9NYY3",
                    "Q06187",
                    "Q8WUY8",
                    "Q96P48",
                    "Q96IG2",
                    "P38571",
                    "Q86XA0",
                    "P08922",
                    "P51955",
                    "P51957",
                    "Q9BYB4",
                    "O00750",
                    "Q9UKI8",
                    "O60813",
                    "Q8NG68",
                    "O60810",
                    "Q99558",
                    "O60811",
                    "Q8NG66",
                    "Q9BYB0",
                    "Q01959",
                    "A6NHY2",
                    "Q9H6K1",
                    "Q6NUI2",
                    "Q8N5S9",
                    "Q92918",
                    "P81133",
                    "P30825",
                    "Q9HCD6",
                    "P15428",
                    "Q8NHY0",
                    "O00763",
                    "Q9Y5S8",
                    "P13489",
                    "Q12809",
                    "Q8WZA2",
                    "O00522",
                    "P17600",
                    "P16520",
                    "Q96P20",
                    "O14929",
                    "Q09428",
                    "A7KAX9",
                    "O14920",
                    "O43463",
                    "Q86UX6",
                    "P49674",
                    "Q9HCC8",
                    "Q9UKK3",
                    "Q13905",
                    "P52824",
                    "Q07002",
                    "Q9NWX5",
                    "Q7Z6L1",
                    "Q9UIG8",
                    "P17612",
                    "Q8WWZ7",
                    "O14936",
                    "A5PKW4",
                    "Q6DN90",
                    "Q96P11",
                    "P04792",
                    "O14931",
                    "Q96LA8",
                    "Q14689",
                    "P36507",
                    "Q6ZS72",
                    "Q9BUP3",
                    "Q96GX1",
                    "Q9Y4K4",
                    "Q9Y2G4",
                    "P10599",
                    "P35410",
                    "O75387",
                    "Q9ULF5",
                    "O75385",
                    "Q8TC27",
                    "O43318",
                    "P13861",
                    "P48729",
                    "Q9H7B4",
                    "Q6P5Z2",
                    "Q9BWS9",
                    "Q9BQG2",
                    "Q99808",
                    "P55273",
                    "P78395",
                    "Q9HB75",
                    "P00540",
                    "Q13363",
                    "Q15303",
                    "Q14213",
                    "Q8TC12",
                    "P04920",
                    "Q6EMK4",
                    "Q16635",
                    "Q9HAV0",
                    "Q9UQ07",
                    "P58546",
                    "Q9H2X6",
                    "Q9Y2H1",
                    "Q9H156",
                    "P68106",
                    "Q4J6C6",
                    "Q9NY57",
                    "Q9Y2H9",
                    "P46531",
                    "Q9H9E1",
                    "Q93015",
                    "P00533",
                    "Q8WXR4",
                    "P61956",
                    "Q96PH1",
                    "Q13131",
                    "Q6N069",
                    "Q9Y6Q1",
                    "Q8IV63",
                    "Q9BYV1",
                    "Q9ULH0",
                    "Q16644",
                    "Q9UQ13",
                    "Q9UPP2",
                    "Q9UPP1",
                    "Q9Y6Q9",
                    "Q9Y2I1",
                    "Q9NY64",
                    "Q00013",
                    "Q9P2D0",
                    "Q504T8",
                    "O94804",
                    "Q96RK4",
                    "Q16654",
                    "O94806",
                    "Q8NCB2",
                    "P61964",
                    "Q16659",
                    "Q15327",
                    "Q15569",
                    "Q9Y6R1",
                    "O43781",
                    "P35869",
                    "Q9Y6R4",
                    "P35626",
                    "Q8TDR2",
                    "P32119",
                    "O43543",
                    "O43542",
                    "P43250",
                    "B2RXH2",
                    "Q8WVL7",
                    "O43306",
                    "Q05940",
                    "P0C263",
                    "Q9Y2J8",
                    "O75110",
                    "O75592",
                    "Q9BQD7",
                    "Q7Z2Y5",
                    "Q58A45",
                    "Q16665",
                    "P43003",
                    "P43004",
                    "Q49AN0",
                    "Q03519",
                    "P02730",
                    "P43005",
                    "Q13153",
                    "Q6EKJ0",
                    "O43511",
                    "O75344",
                    "O75343",
                    "Q3LXA3",
                    "O75582",
                    "Q9Y6K1",
                    "P10398",
                    "Q9Y4G8",
                    "Q04837",
                    "P49619",
                    "Q9Y2C9",
                    "A0A0B4J2F2",
                    "O94826",
                    "Q13162",
                    "Q96RQ9",
                    "Q13163",
                    "Q8WU08",
                    "Q14012",
                    "Q13164",
                    "Q16671",
                    "O15294",
                    "Q15349",
                    "Q8TDX7",
                    "Q96F86",
                    "Q86W50",
                    "Q96F81",
                    "Q9HAZ1",
                    "O43520",
                    "O15054",
                    "Q5I7T1",
                    "P58743",
                    "P11498",
                    "Q86Y97",
                    "Q0VAK6",
                    "Q9ULC5",
                    "Q7Z7H5",
                    "P49841",
                    "Q13177",
                    "Q04828",
                    "P02511",
                    "Q96S16",
                    "P78368",
                    "Q9NRD8",
                    "Q15118",
                    "Q14028",
                    "Q9NRD9",
                    "Q3ZCQ8",
                    "P49840",
                    "Q504Y0",
                    "O75325",
                    "Q15119",
                    "Q9Y6M5",
                    "Q9Y6M4",
                    "O43739",
                    "Q9NZU0",
                    "Q9NZU1",
                    "P48507",
                    "Q8WXU2",
                    "Q9NVM4",
                    "Q9NTI2",
                    "Q15120",
                    "Q8NCF5",
                    "P02788",
                    "Q9UEW8",
                    "P00367",
                    "Q9BQI3",
                    "P47895",
                    "P02787",
                    "P02786",
                    "Q13188",
                    "P48506",
                    "P23443",
                    "Q9BQI7",
                    "O94851",
                    "Q6ZNQ3",
                    "P55017",
                    "O15075",
                    "Q9BWU1",
                    "Q9BV23",
                    "Q9BSM1",
                    "P55011",
                    "P21281",
                    "O43502",
                    "Q9H172",
                    "Q6PML9",
                    "Q99819",
                    "Q15131",
                    "Q96LB0",
                    "P23458",
                    "P48730",
                    "P78363",
                    "P98194",
                    "P48736",
                    "Q14289",
                    "Q99814",
                    "P98196",
                    "Q15375",
                    "P28289",
                    "P09769",
                    "O15244",
                    "Q8WXK3",
                    "O15484",
                    "Q5VTY9",
                    "P12931",
                    "Q9Y4C4",
                    "Q06418",
                    "Q9Y4C1",
                    "P16066",
                    "Q9HCR9",
                    "Q8WXK1",
                    "O60285",
                    "P20794",
                    "P78536",
                    "O75534",
                    "O75771",
                    "P24928",
                    "P41002",
                    "Q08828",
                    "Q7Z4W1",
                    "Q86VH5",
                    "P42331",
                    "P42330",
                    "Q9UGV2",
                    "P41240",
                    "Q9Y6H5",
                    "Q92565",
                    "Q32P28",
                    "Q9UF33",
                    "Q05D32",
                    "P42338",
                    "P45844",
                    "P34947",
                    "Q9P1Z3",
                    "P06239",
                    "P29597",
                    "Q8IYU2",
                    "Q8WXI3",
                    "O94889",
                    "Q5TAX3",
                    "O15021",
                    "O15264",
                    "Q8IWQ3",
                    "Q9H0K1",
                    "Q8IUM7",
                    "P30101",
                    "Q9C098",
                    "Q9H6W3",
                    "P40145",
                    "Q9HCP6",
                    "O60266",
                    "P21860",
                    "P06241",
                    "P07332",
                    "Q9NRA0",
                    "Q9NZQ9",
                    "P07333",
                    "O60260",
                    "Q9NVI7",
                    "Q9HCP0",
                    "P80404",
                    "P54368",
                    "Q13303",
                    "O15270",
                    "Q8WXH4",
                    "P56545",
                    "O95747",
                    "Q13546",
                    "Q8IX12",
                    "Q5W5X9",
                    "Q13308",
                    "Q13309",
                    "Q8IYT8",
                    "P43403",
                    "Q9UNE7",
                    "O43709",
                    "P43405",
                    "Q9NZR1",
                    "Q04446",
                    "Q07954",
                    "P05161",
                    "O15269",
                    "Q9UF56",
                    "P06493",
                    "Q92542",
                    "P07585",
                    "P41229",
                    "Q6P5Q4",
                    "P41227",
                    "Q9NZJ6",
                    "Q13555",
                    "Q13554",
                    "Q8IV42",
                    "P35858",
                    "Q5GLZ8",
                    "O75747",
                    "Q15738",
                    "Q6ZVZ8",
                    "O14593",
                    "Q8IWW6",
                    "Q9BYT3",
                    "O14595",
                    "Q13557",
                    "P35610",
                    "Q86TI2",
                    "Q9H2U9",
                    "O95992",
                    "Q9P258",
                    "P63244",
                    "Q9Y6C5",
                    "O60488",
                    "Q9H9B1",
                    "P20594",
                    "Q6P3R8",
                    "A6NNS2",
                    "P43235",
                    "Q9NZK5",
                    "Q9UGQ3",
                    "Q9BYS8",
                    "O95522",
                    "Q9NXG6",
                    "Q13325",
                    "Q16836",
                    "O95521",
                    "Q15746",
                    "Q9H115",
                    "Q96GS6",
                    "Q9P265",
                    "P11413",
                    "Q86XP1",
                    "P22307",
                    "Q6N022",
                    "Q9Y6D6",
                    "Q9H9A6",
                    "Q9Y6D5",
                    "Q05513",
                    "P0C1S8",
                    "P22309",
                    "O15204",
                    "P23634",
                    "P24723",
                    "O95528",
                    "Q9UKZ4",
                    "Q13574",
                    "P22303",
                    "Q15751",
                    "O15205",
                    "Q13572",
                    "Q06609",
                    "P46734",
                    "Q9NP80",
                    "Q8IWU4",
                    "Q15759",
                    "Q9P273",
                    "O75962",
                    "Q2M2I8",
                    "Q9P035",
                    "P33897",
                    "Q96IV6",
                    "Q8TE02",
                    "Q6ZNG9",
                    "P41279",
                    "Q9Y6E0",
                    "Q86Y07",
                    "P17174",
                    "Q04656",
                    "A3QJZ7",
                    "A3QJZ6",
                    "Q92597",
                    "Q96RG2",
                    "O15455",
                    "Q9BQA1",
                    "O95544",
                    "Q14678",
                    "O75716",
                    "Q14435",
                    "Q16854",
                    "Q8IWT6",
                    "Q9P286",
                    "Q06830",
                    "Q9H6Z9",
                    "Q9P1W9",
                    "Q9P289",
                    "P33402",
                    "Q9UPE1",
                    "Q96IU4",
                    "P21439",
                    "Q9UNA3",
                    "P42356",
                    "Q06828",
                    "Q96AD5",
                    "Q9Y6F7",
                    "P00519",
                    "Q07912",
                    "P09564",
                    "P24941",
                    "Q14680",
                    "Q16620",
                    "P22760",
                    "O15229",
                    "Q9BYP7",
                    "Q9HD40",
                    "Q15772",
                    "Q6P1M0",
                    "O95677",
                    "P48058",
                    "Q14CB8",
                    "O14672",
                    "P67809",
                    "Q9NS82",
                    "Q9P2R3",
                    "Q7Z624",
                    "Q9HBH9",
                    "Q6P4H8",
                    "P21802",
                    "Q96M27",
                    "Q99489",
                    "Q8NB16",
                    "O60566",
                    "Q8IVH8",
                    "Q9HBH1",
                    "P49137",
                    "Q8N103",
                    "O15516",
                    "P52564",
                    "Q9UBC1",
                    "P52565",
                    "Q9H9V9",
                    "Q92604",
                    "O15530",
                    "Q12955",
                    "Q9UBC3",
                    "Q5H9F3",
                    "P27361",
                    "P52566",
                    "Q9P107",
                    "Q16082",
                    "Q9UI10",
                    "P52333",
                    "Q8N568",
                    "P54753",
                    "A9YTQ3",
                    "Q9H825",
                    "Q92839",
                    "Q9NRY4",
                    "Q12967",
                    "Q7Z601",
                    "Q6P4F7",
                    "Q05397",
                    "Q7Z3K3",
                    "P53667",
                    "O60547",
                    "Q99466",
                    "Q6F5E8",
                    "Q96NS5",
                    "Q9UQB9",
                    "Q92830",
                    "P32929",
                    "O15534",
                    "Q16099",
                    "Q92831",
                    "Q9H1D0",
                    "P09913",
                    "P54764",
                    "P54762",
                    "P46087",
                    "P53671",
                    "P54760",
                    "Q9H9T3",
                    "O15550",
                    "Q5JS13",
                    "Q9UBE8",
                    "Q12979",
                    "Q8NEV1",
                    "Q9P2U7",
                    "Q8NEV4",
                    "O95461",
                    "P16455",
                    "P15121",
                    "Q96NR3",
                    "O60312",
                    "O60551",
                    "Q9UI32",
                    "Q9UK73",
                    "Q6NXT1",
                    "P49588",
                    "Q96AY4",
                    "P27338",
                    "Q9H1C4",
                    "Q9Y2S7",
                    "P0CG47",
                    "Q9UPZ9",
                    "P34925",
                    "Q6P2H8",
                    "O95476",
                    "O95477",
                    "P05129",
                    "P31415",
                    "P28482",
                    "Q9Y345",
                    "Q9H649",
                    "P11802",
                    "O95470",
                    "P52757",
                    "O00221",
                    "Q8IXQ9",
                    "Q08881",
                    "P19525",
                    "Q9P2N6",
                    "P61221",
                    "P42785",
                    "Q7KZI7",
                    "Q9UM47",
                    "P31645",
                    "P34913",
                    "Q9Y2T7",
                    "O00238",
                    "P04049",
                    "Q9NYA1",
                    "Q9Y2T5",
                    "Q5VST6",
                    "O00233",
                    "Q9NQ11",
                    "Q9H3N1",
                    "P19784",
                    "Q9H9Z2",
                    "P31641",
                    "Q8IVL5",
                    "Q9NPP4",
                    "Q8IVL6",
                    "Q9P0K1",
                    "Q9BZL6",
                    "Q8NB49",
                    "Q8N370",
                    "Q96DD0",
                    "Q8N371",
                    "P61236",
                    "O14874",
                    "P42771",
                    "Q92882",
                    "A6NGN4",
                    "P42772",
                    "P42773",
                    "Q92887",
                    "Q9BZL1",
                    "Q6ZWT7",
                    "P26045",
                    "O95258",
                    "O95259",
                    "O43175",
                    "Q9Y2U5",
                    "Q9NYB5",
                    "Q8NCW6",
                    "Q5JU85",
                    "Q96LT4",
                    "Q9P0L0",
                    "Q9P0L2",
                    "P42765",
                    "Q6TGC4",
                    "O60503",
                    "P62333",
                    "O60741",
                    "Q96NW7",
                    "Q9BVC4",
                    "Q5VWZ2",
                    "Q8N9B4",
                    "Q9Y2V2",
                    "Q96DC9",
                    "Q92630",
                    "Q6ZUM4",
                    "O43184",
                    "Q96DC8",
                    "P51451",
                    "O43187",
                    "P27144",
                    "P29322",
                    "P29320",
                    "Q14957",
                    "P48067",
                    "Q05586",
                    "Q96NW4",
                    "Q13627",
                    "P54725",
                    "P30530",
                    "P30531",
                    "O95263",
                    "P53634",
                    "P20749",
                    "P37173",
                    "Q6PGP7",
                    "Q99496",
                    "Q92625",
                    "P04035",
                    "Q9UK32",
                    "P08631",
                    "Q9UM73",
                    "Q8N357",
                    "O43155",
                    "Q15139",
                    "O43159",
                    "Q9Y6W3",
                    "Q96CX6",
                    "Q5VYS8",
                    "P81274",
                    "P16615",
                    "Q01650",
                    "O95271",
                    "Q9UHF3",
                    "P11168",
                    "Q04912",
                    "Q8WTS6",
                    "Q96RU8",
                    "Q96RU7",
                    "Q8WTS1",
                    "Q99640",
                    "P17948",
                    "Q9C0K7",
                    "Q16478",
                    "Q96Q27",
                    "Q9UM01",
                    "Q7Z5H3",
                    "P04406",
                    "Q9UQ88",
                    "Q53G59",
                    "Q9P2K1",
                    "P12273",
                    "O60733",
                    "Q8WTR4",
                    "Q9NRP7",
                    "P36222",
                    "Q15392",
                    "Q6ZWH5",
                    "Q99873",
                    "Q9P2K8",
                    "Q8N6R0",
                    "Q9ULP0",
                    "Q15399",
                    "Q5VWM3",
                    "O00206",
                    "Q9Y566",
                    "Q5VWM6",
                    "Q9Y2Q0",
                    "P49761",
                    "Q8TC84",
                    "Q5VWM4",
                    "P49760",
                    "P13569",
                    "O95292",
                    "Q8N2I9",
                    "O00444",
                    "P51884",
                    "Q96S44",
                    "Q00532",
                    "Q99624",
                    "Q93084",
                    "O14607",
                    "Q00536",
                    "Q6P1X5",
                    "Q00535",
                    "Q8IXB1",
                    "Q00534",
                    "Q93088",
                    "Q8IZF4",
                    "P23368",
                    "Q9Y572",
                    "Q00537",
                    "Q8N8U2",
                    "Q9UPY5",
                    "Q8WTQ7",
                    "P49759",
                    "Q5TG30",
                    "P23141",
                    "O00219",
                    "Q9Y574",
                    "Q9Y576",
                    "P04626",
                    "P40937",
                    "Q9Y575",
                    "P04629",
                    "Q5TYX0",
                    "Q6P6C2",
                    "Q3KNV8",
                    "Q9NRR5",
                    "P54920",
                    "P14672",
                    "Q7L2J0",
                    "P35590",
                    "Q96RR4",
                    "Q00526",
                    "Q8TDZ2",
                    "P49748",
                    "Q96PN6",
                    "Q75T13",
                    "O43353",
                    "Q96AX9",
                    "O43593",
                    "P06858",
                    "P07947",
                    "Q92819",
                    "Q969H0",
                    "P07949",
                    "O76039",
                    "P07948",
                    "Q9Y2K7",
                    "Q8ND23",
                    "Q9Y2K2",
                    "Q8WYA1",
                    "Q5KSL6",
                    "Q5JPI3",
                    "Q96PU4",
                    "Q99685",
                    "Q9NXW9",
                    "Q8IZL9",
                    "Q9NRK6",
                    "P51828",
                    "Q15185",
                    "P49336",
                    "Q8N543",
                    "P02489",
                    "P05771",
                    "P46060",
                    "P07711",
                    "P24298",
                    "Q9UJG1",
                    "Q9ULK0",
                    "O75179",
                    "Q9GZV1",
                    "Q8NET5",
                    "Q9Y6T7",
                    "O60931",
                    "Q16281",
                    "P36021",
                    "Q9NPH5",
                    "Q16288",
                    "P49327",
                    "Q6PCB6",
                    "Q6PCB7",
                    "Q08462",
                    "Q9H5I1",
                    "Q9GZU7",
                    "P50750",
                    "Q6ZWI9",
                    "Q9UHD1",
                    "P51841",
                    "O75164",
                    "P50993",
                    "Q9BZC7",
                    "O14802",
                    "Q8NF37",
                    "Q8WVY7",
                    "Q8IZJ4",
                    "Q8NER5",
                    "Q9UHD9",
                    "Q96Q42",
                    "Q9NRM7",
                    "Q9NPI5",
                    "Q6QHF9",
                    "Q9GZT9",
                    "Q8N4Q0",
                    "Q9Y534",
                    "Q9UNQ2",
                    "P27540",
                    "Q86VZ5",
                    "O00418",
                    "Q9UHE5",
                    "Q5T5U3",
                    "Q96Q40",
                    "P52701",
                    "P15313",
                    "O75151",
                    "Q6NY19",
                    "O60911",
                    "Q9Y2N7",
                    "Q8NCM2",
                    "P51617",
                    "Q9NRN9",
                    "Q8N752",
                    "Q99418",
                    "Q495B1",
                    "Q13237",
                    "Q15418",
                    "O75027",
                    "Q8N5I4",
                    "Q63ZY3",
                    "Q96G79",
                    "Q9UBS0",
                    "Q04759",
                    "Q9NUM3",
                    "Q5VTA0",
                    "P22694",
                    "P21127",
                    "Q8NDF8",
                    "Q9HC96",
                    "Q13002",
                    "Q9HBX9",
                    "P25963",
                    "Q9HC98",
                    "Q9HBX8",
                    "P22455",
                    "O43683",
                    "P32019",
                    "Q13003",
                    "Q16512",
                    "Q16513",
                    "Q6DKJ4",
                    "Q9UIA0",
                    "O43448",
                    "Q01484",
                    "Q86SJ2",
                    "Q7LBC6",
                    "Q86UN2",
                    "A6NFX1",
                    "Q9Y5N5",
                    "Q9NYV4",
                    "Q8NHM5",
                    "Q9BXT6",
                    "Q16760",
                    "Q6PCT2",
                    "Q9HBW1",
                    "Q13017",
                    "Q8IVW4",
                    "P11309",
                    "Q15435",
                    "O94921",
                    "Q8IVW8",
                    "Q15438",
                    "Q86X27",
                    "P31152",
                    "Q53GQ0",
                    "Q8TAM2",
                    "Q9H3Y6",
                    "Q9NWS0",
                    "Q8TEU7",
                    "Q9NX45",
                    "P25705",
                    "Q05823",
                    "Q5VZK9",
                    "Q8WZ42",
                    "Q9BXS9",
                    "Q96I82",
                    "Q16539",
                    "Q6PD62",
                    "Q13268",
                    "Q15208",
                    "Q8WWN8",
                    "P51812",
                    "P51813",
                    "O43424",
                    "Q8TD19",
                    "Q9Y3L3",
                    "P35503",
                    "O75473",
                    "Q96G46",
                    "P34896",
                    "Q02790",
                    "Q9NZ94",
                    "Q9H013",
                    "P34897",
                    "Q9Y616",
                    "Q04725",
                    "Q04724",
                    "Q9UIC8",
                    "Q9UBV2",
                    "Q04727",
                    "Q9NWT6",
                    "P31150",
                    "P51817",
                    "Q5VXH5",
                    "Q5VXH4",
                    "P20020",
                    "Q9BXR5",
                    "P62942",
                    "P55345",
                    "Q6ZN17",
                    "Q6ZN16",
                    "Q8TAS1",
                    "Q96BR1",
                    "Q53H47",
                    "P04839",
                    "P38606",
                    "O75460",
                    "Q99965",
                    "Q99720",
                    "Q8NI38",
                    "Q13042",
                    "O15399",
                    "Q13045",
                    "Q6U841",
                    "Q13043",
                    "Q96T49",
                    "Q13286",
                    "Q96KB5",
                    "O94953",
                    "P36897",
                    "P36896",
                    "P15735",
                    "P32298",
                    "P36894",
                    "Q9H078",
                    "Q9UQM7",
                    "Q8NFM4",
                    "Q9Y3F4",
                    "Q02763",
                    "Q9UBP6",
                    "Q16566",
                    "P25774",
                    "Q8IU85",
                    "Q86V21",
                    "Q8TCU5",
                    "Q96DT5",
                    "O94966",
                    "P14616",
                    "Q86UQ4",
                    "Q99943",
                    "Q9NX02",
                    "P08183",
                    "Q9NYS7",
                    "Q14392",
                    "Q16572",
                    "Q14154",
                    "Q7Z6E9",
                    "Q86X52",
                    "O15194",
                    "Q5VVH2",
                    "O75676",
                    "O15197",
                    "O95822",
                    "Q96FW1",
                    "Q9HBZ2",
                    "Q6A1A2",
                    "Q7LBE3",
                    "P33121",
                    "O43865",
                    "Q02750",
                    "Q9Y5L3",
                    "Q86X55",
                    "Q8TAP6",
                    "Q49MI3",
                    "P11362",
                    "Q9H8E8",
                    "Q9UBR2",
                    "Q9UKC9",
                    "Q13075",
                    "P21397",
                    "Q9HBY8",
                    "Q6VAB6",
                    "Q14166",
                    "P27930",
                    "Q14722",
                    "O95831",
                    "Q9NYL9",
                    "Q8IZY2",
                    "Q13873",
                    "O75427",
                    "P55786",
                    "Q13630",
                    "O95835",
                    "O94988",
                    "Q13635",
                    "O15120",
                    "Q86Z02",
                    "Q5QJU3",
                    "Q9BXM7",
                    "Q7RTN6",
                    "Q8N0W4",
                    "Q969T7",
                    "Q495M9",
                    "P22612",
                    "Q13882",
                    "P07237",
                    "O15118",
                    "Q53QZ3",
                    "Q12797",
                    "Q8WWH4",
                    "O95602",
                    "P33981",
                    "Q5VT98",
                    "P10644",
                    "Q5VT97",
                    "Q9H672",
                    "P19224",
                    "Q9H3R0",
                    "P31321",
                    "P31323",
                    "Q5T8I9",
                    "P00813",
                    "P08571",
                    "P09668",
                    "Q9BZP6",
                    "Q15831",
                    "P10619",
                    "P29474",
                    "O94768",
                    "P29475",
                    "Q15835",
                    "Q6XUX3",
                    "O75884",
                    "Q9H422",
                    "Q13418",
                    "O94760",
                    "Q96JT2",
                    "Q86UE6",
                    "P04180",
                    "Q86WI3",
                    "P40261",
                    "P17252",
                    "P42680",
                    "Q8N165",
                    "P42681",
                    "O94769",
                    "P42684",
                    "P42685",
                    "Q86UE8",
                    "Q6V1X1",
                    "Q13423",
                    "O95622",
                    "Q15843",
                    "Q8IZV5",
                    "O95865",
                    "Q8IY34",
                    "Q02153",
                    "Q96JS3",
                    "B2RTY4",
                    "Q02156",
                    "O43826",
                    "Q8NB78",
                    "P42679",
                    "P68402",
                    "Q8N392",
                    "P68400",
                    "Q7Z5W3",
                    "Q8TEK3",
                    "Q05655",
                    "Q9BXJ9",
                    "P22607",
                    "Q9UDR5",
                    "O15146",
                    "O60391",
                    "Q9NYP9",
                    "Q7RTR0",
                    "Q6XR72",
                    "Q13433",
                    "Q9HC62",
                    "Q9BXR3",
                    "O94788",
                    "Q6NYC1",
                    "Q86SG2",
                    "P30041",
                    "Q8TAK5",
                    "Q04323",
                    "Q8TD08",
                    "Q9H3W5",
                    "Q86UK0",
                    "Q7RTR2",
                    "P30048",
                    "P05091",
                    "Q86SG6",
                    "P30291",
                    "P42263",
                    "P42262",
                    "Q5T4D3",
                    "P23743",
                    "Q5SWL7",
                    "Q9NYI0",
                    "O75629",
                    "O15315",
                    "Q5SWL8",
                    "P47712",
                    "Q6ZT62",
                    "Q14534",
                    "Q13444",
                    "Q8IW52",
                    "Q13443",
                    "Q08J23",
                    "Q8IVT5",
                    "P42261",
                    "Q86YR5",
                    "Q9H237",
                    "O95881",
                    "Q9H1R3",
                    "Q92485",
                    "Q9UJX2",
                    "Q9UJX0",
                    "P51160",
                    "Q9UJX3",
                    "Q6ZMH5",
                    "Q8IW41",
                    "Q96I51",
                    "Q9BY10",
                    "Q13459",
                    "Q9H469",
                    "Q9H221",
                    "Q9H222",
                    "P21549",
                    "Q8N7F7",
                    "Q7Z494",
                    "Q6FI81",
                    "P39086",
                    "Q9UJY1",
                    "Q8WZ04",
                    "O60341",
                    "Q9NYK1",
                    "A0A1W2PPD8",
                    "Q9BVK6",
                    "Q969V3",
                    "Q9BY07",
                    "Q86SE9",
                    "O75608",
                    "Q15404",
                    "Q15646",
                    "Q96QD8",
                    "Q13224",
                    "Q16739",
                    "P53355",
                    "O75832",
                    "Q14318",
                    "P53350",
                    "Q8IW35",
                    "Q04771",
                    "Q8TF17",
                    "Q02108",
                    "Q96BF3",
                    "Q9HC29",
                    "P30260",
                    "Q9UHV5",
                    "Q9NYL2",
                    "P45983",
                    "Q9BXN1",
                    "Q15653",
                    "P45985",
                    "Q13233",
                    "P45984",
                    "Q15652",
                    "Q9UBJ2"
                ]},
                "list_name": "upload_1",
                "plus_minus": "-"
            },
            "number_in_reference": 11167,
            "term": {
                "id": "GO:0050794",
                "label": "regulation of cellular process"
            }
        },
        {
            "input_list": {
                "number_in_list": 878,
                "fold_enrichment": 0.9398171190952777,
                "fdr": 0.13779895030267938,
                "expected": 934.2243104118104,
                "pValue": 0.016534427612910883,
                "mapped_id_list": {"mapped_id": [
                    "Q9NSY0",
                    "O75943",
                    "Q5VTQ0",
                    "Q9NQU5",
                    "Q9P215",
                    "Q6B0I6",
                    "Q76MJ5",
                    "Q8NE79",
                    "Q8IUF8",
                    "O14543",
                    "P48163",
                    "Q9UIQ6",
                    "P28330",
                    "O95568",
                    "Q8NE71",
                    "P53778",
                    "Q96KN2",
                    "P16591",
                    "Q8N697",
                    "O14556",
                    "O00167",
                    "P17405",
                    "O95573",
                    "P37023",
                    "O00170",
                    "Q9Y297",
                    "Q7Z4L5",
                    "Q12851",
                    "Q6P1A2",
                    "P53794",
                    "Q9NR96",
                    "Q13705",
                    "Q9NR97",
                    "Q5M8T2",
                    "O95342",
                    "Q9NP59",
                    "P54646",
                    "Q9C000",
                    "O60678",
                    "O60674",
                    "Q8N7Z5",
                    "Q96GD4",
                    "P41743",
                    "Q9Y226",
                    "P27037",
                    "Q12866",
                    "Q9Y463",
                    "Q8IYS1",
                    "Q0PNE2",
                    "Q9H4Q4",
                    "Q06587",
                    "P51788",
                    "Q9NT68",
                    "Q9NQQ7",
                    "P15056",
                    "Q8N3Y7",
                    "O14744",
                    "Q9Y239",
                    "Q9Y232",
                    "Q9H4P4",
                    "P51790",
                    "Q9NZC7",
                    "Q96L42",
                    "Q9NQR1",
                    "Q12879",
                    "Q9UEE5",
                    "O60658",
                    "Q96KS0",
                    "O60656",
                    "Q8NA29",
                    "Q9BUB5",
                    "P59044",
                    "P16152",
                    "P59046",
                    "Q6ZXV5",
                    "P05023",
                    "P07686",
                    "Q6NUT3",
                    "O14757",
                    "Q12884",
                    "Q92519",
                    "A0A0G2JMD5",
                    "P31512",
                    "Q9Y243",
                    "Q9H2K2",
                    "Q13976",
                    "P21709",
                    "Q6PHR2",
                    "O60869",
                    "P16118",
                    "P31751",
                    "P49281",
                    "Q6PI26",
                    "Q96N66",
                    "Q96KQ7",
                    "Q9Y253",
                    "Q9UN86",
                    "Q5TCY1",
                    "Q92989",
                    "P49279",
                    "Q5UE93",
                    "P31749",
                    "Q7L8A9",
                    "Q5VU57",
                    "Q9BYH8",
                    "O00141",
                    "Q06547",
                    "Q9UMX2",
                    "Q9UMX0",
                    "Q9UGL1",
                    "P09601",
                    "Q9UL54",
                    "Q7Z6K4",
                    "Q9UP52",
                    "Q6ZMT4",
                    "Q6SA08",
                    "Q96DZ5",
                    "O60603",
                    "O60602",
                    "P25205",
                    "O43283",
                    "O96017",
                    "Q96A25",
                    "Q9UII4",
                    "P57059",
                    "P16989",
                    "O00311",
                    "P35249",
                    "P35250",
                    "O14717",
                    "P33076",
                    "Q8WX94",
                    "Q99759",
                    "O43293",
                    "Q99518",
                    "Q99758",
                    "O00327",
                    "O00329",
                    "Q96DX5",
                    "Q9UN36",
                    "Q8WWX0",
                    "P13686",
                    "O75094",
                    "Q99502",
                    "P11274",
                    "Q99743",
                    "Q01740",
                    "Q96T60",
                    "P83111",
                    "P57078",
                    "Q14190",
                    "Q9H4B4",
                    "Q15048",
                    "O14965",
                    "P50440",
                    "Q9Y5X9",
                    "Q9UIK4",
                    "Q6IAN0",
                    "Q9NUX5",
                    "P35228",
                    "P35227",
                    "Q86UT6",
                    "Q01974",
                    "Q8NHS3",
                    "Q9NR19",
                    "O95190",
                    "Q01973",
                    "O14733",
                    "O14974",
                    "Q9H0A0",
                    "O60809",
                    "P50613",
                    "Q9BTZ2",
                    "Q9NYY3",
                    "Q06187",
                    "Q8WUY8",
                    "Q96P48",
                    "Q96IG2",
                    "Q86XA0",
                    "P08922",
                    "P51955",
                    "P51957",
                    "P51956",
                    "O60813",
                    "O60810",
                    "O60811",
                    "Q01959",
                    "O00767",
                    "Q9H6K1",
                    "Q6NUI2",
                    "P81133",
                    "P15428",
                    "O00763",
                    "Q9Y5S8",
                    "P13489",
                    "Q12809",
                    "Q7Z6M2",
                    "P16520",
                    "Q96P20",
                    "O14929",
                    "Q09428",
                    "O14920",
                    "O43463",
                    "P49674",
                    "Q9UKK3",
                    "P52824",
                    "Q7Z6L1",
                    "Q9UIG8",
                    "P17612",
                    "O14936",
                    "Q96P11",
                    "P04792",
                    "Q96LA8",
                    "Q14689",
                    "P36507",
                    "Q9BUP3",
                    "P10599",
                    "O75385",
                    "O43318",
                    "P13861",
                    "P48729",
                    "Q9H7B4",
                    "Q9BWS9",
                    "Q9BQG2",
                    "P55273",
                    "P78395",
                    "Q9HB75",
                    "Q13363",
                    "Q15303",
                    "Q14213",
                    "Q16635",
                    "P58546",
                    "Q9H2X6",
                    "Q9Y2H1",
                    "P68106",
                    "P46531",
                    "Q9H9E1",
                    "P00533",
                    "P61956",
                    "Q96PH1",
                    "Q13131",
                    "Q6N069",
                    "Q9BYV1",
                    "Q9UPP1",
                    "Q9Y6Q9",
                    "Q9P2D0",
                    "Q504T8",
                    "Q96RK4",
                    "Q16654",
                    "P61964",
                    "Q15327",
                    "Q15569",
                    "Q9Y6R1",
                    "P35869",
                    "Q9Y6R4",
                    "Q8TDR2",
                    "P32119",
                    "B2RXH2",
                    "Q8WVL7",
                    "Q05940",
                    "Q9Y2J8",
                    "O75592",
                    "Q9BQD7",
                    "Q58A45",
                    "Q16665",
                    "Q49AN0",
                    "P02730",
                    "P43005",
                    "Q13153",
                    "Q6EKJ0",
                    "O75344",
                    "O75582",
                    "Q9Y6K1",
                    "P10398",
                    "Q9Y4G8",
                    "Q04837",
                    "Q9Y2C9",
                    "O94826",
                    "Q96RQ9",
                    "Q13163",
                    "Q14012",
                    "Q13164",
                    "O15294",
                    "Q15349",
                    "Q8TDX7",
                    "Q96F86",
                    "Q86W50",
                    "Q9HAZ1",
                    "O43520",
                    "O15054",
                    "Q5I7T1",
                    "P11498",
                    "Q86Y97",
                    "P49841",
                    "Q13177",
                    "Q04828",
                    "P02511",
                    "Q96S16",
                    "Q15118",
                    "Q14028",
                    "P49840",
                    "Q15119",
                    "Q8WXU2",
                    "Q9NVM4",
                    "Q15120",
                    "Q8NCF5",
                    "P02788",
                    "Q9BQI3",
                    "Q16698",
                    "P02787",
                    "P02786",
                    "Q13188",
                    "P48506",
                    "P23443",
                    "O94851",
                    "Q9BV23",
                    "Q9BSM1",
                    "P21281",
                    "Q9H172",
                    "Q6PML9",
                    "P48730",
                    "P48736",
                    "Q14289",
                    "Q99814",
                    "Q9C0D3",
                    "P00352",
                    "Q15375",
                    "P09769",
                    "O15244",
                    "P12931",
                    "Q9Y4C4",
                    "Q06418",
                    "Q9Y4C1",
                    "O60285",
                    "P20794",
                    "P78536",
                    "O75534",
                    "P24928",
                    "P41002",
                    "Q08828",
                    "Q7Z4W1",
                    "Q86VH5",
                    "P42330",
                    "P41240",
                    "Q32P28",
                    "Q05D32",
                    "P42338",
                    "P45844",
                    "P06239",
                    "P29597",
                    "Q5TAX3",
                    "O15264",
                    "Q8IUM7",
                    "Q9H6W3",
                    "P40145",
                    "Q9HCP6",
                    "P21860",
                    "P06241",
                    "Q9NRA0",
                    "P07333",
                    "O60260",
                    "P80404",
                    "P54368",
                    "O15270",
                    "Q8WXH4",
                    "P56545",
                    "Q13546",
                    "Q8IX12",
                    "Q13309",
                    "Q8IYT8",
                    "Q9UNE7",
                    "O43709",
                    "P43405",
                    "Q07954",
                    "P05161",
                    "O15269",
                    "P06493",
                    "Q92542",
                    "P07585",
                    "P41229",
                    "Q9NZJ6",
                    "Q8IV42",
                    "O14593",
                    "O14595",
                    "Q13557",
                    "P35610",
                    "O95992",
                    "P63244",
                    "Q9H9B1",
                    "P43235",
                    "Q9UGQ3",
                    "O95522",
                    "Q16836",
                    "O95521",
                    "Q9P265",
                    "P11413",
                    "P22307",
                    "Q9Y6D5",
                    "Q05513",
                    "P0C1S8",
                    "P22309",
                    "P23634",
                    "P24723",
                    "O95528",
                    "Q9UKZ4",
                    "P22303",
                    "Q15751",
                    "Q06609",
                    "P46734",
                    "Q15759",
                    "Q9H347",
                    "P33897",
                    "Q96IV6",
                    "Q8TE02",
                    "Q6ZNG9",
                    "Q04656",
                    "A3QJZ7",
                    "A3QJZ6",
                    "Q96RG2",
                    "O15455",
                    "Q9BQA1",
                    "O75716",
                    "Q9H6Z9",
                    "Q9P1W9",
                    "Q9UPE1",
                    "Q96IU4",
                    "Q96AD5",
                    "Q9Y6F7",
                    "P00519",
                    "Q07912",
                    "P24941",
                    "Q16620",
                    "P22760",
                    "Q9BYP7",
                    "Q9HD40",
                    "O95677",
                    "O14672",
                    "P67809",
                    "Q9HBH9",
                    "Q6P4H8",
                    "P21802",
                    "Q96M27",
                    "P49137",
                    "O15516",
                    "P52564",
                    "Q9UBC1",
                    "Q9H9V9",
                    "Q92604",
                    "O15530",
                    "Q12955",
                    "Q9UBC3",
                    "Q5H9F3",
                    "P27361",
                    "Q7Z5P4",
                    "Q9UI10",
                    "P52333",
                    "A9YTQ3",
                    "Q9H825",
                    "Q05397",
                    "Q7Z3K3",
                    "P53667",
                    "Q99466",
                    "Q92830",
                    "O15534",
                    "Q92831",
                    "P54764",
                    "P53671",
                    "P54760",
                    "Q9H9T3",
                    "O15550",
                    "Q9UBE8",
                    "Q8NEV1",
                    "P16455",
                    "P15121",
                    "Q6NXT1",
                    "P49588",
                    "P27338",
                    "Q9H1C4",
                    "Q9Y2S7",
                    "P0CG47",
                    "P34925",
                    "O95476",
                    "P05129",
                    "P28482",
                    "Q9H649",
                    "P11802",
                    "O00221",
                    "Q8IXQ9",
                    "Q08881",
                    "P19525",
                    "Q9P2N6",
                    "P61221",
                    "P42785",
                    "Q7KZI7",
                    "Q9UM47",
                    "P31645",
                    "P34913",
                    "Q9Y2T7",
                    "O00238",
                    "P04049",
                    "Q9NYA1",
                    "O00233",
                    "Q9NQ11",
                    "Q9H3N1",
                    "P19784",
                    "Q9H9Z2",
                    "Q9NPP4",
                    "Q9BZL6",
                    "Q8N371",
                    "P61236",
                    "O14874",
                    "P42771",
                    "A6NGN4",
                    "P42772",
                    "P42773",
                    "Q92887",
                    "P26045",
                    "O43175",
                    "Q9NYB5",
                    "Q96LT4",
                    "Q9P0L2",
                    "Q6TGC4",
                    "P62333",
                    "Q9BVC4",
                    "Q8N9B4",
                    "Q9Y2V2",
                    "Q96DC9",
                    "Q92630",
                    "O43187",
                    "P27144",
                    "Q14957",
                    "P48067",
                    "Q05586",
                    "P54727",
                    "Q13627",
                    "P54725",
                    "P30530",
                    "O95263",
                    "P53634",
                    "P20749",
                    "P37173",
                    "Q6PGP7",
                    "Q99496",
                    "P04035",
                    "P08631",
                    "Q9UM73",
                    "Q15139",
                    "O43159",
                    "Q5VYS8",
                    "Q01650",
                    "O95271",
                    "Q9UHF3",
                    "Q04912",
                    "Q8WTS6",
                    "Q96RU8",
                    "Q96RU7",
                    "Q8WTS1",
                    "Q99640",
                    "P17948",
                    "Q9C0K7",
                    "Q9UM01",
                    "P04406",
                    "Q9UQ88",
                    "P12273",
                    "O60733",
                    "Q9NRP7",
                    "P36222",
                    "Q6ZWH5",
                    "Q99873",
                    "Q9P2K8",
                    "Q8N6R0",
                    "Q15399",
                    "Q5VWM3",
                    "O00206",
                    "Q5VWM6",
                    "P49761",
                    "Q8TC84",
                    "Q5VWM4",
                    "P49760",
                    "Q8N2I9",
                    "P51884",
                    "Q99624",
                    "Q93084",
                    "O14607",
                    "Q00536",
                    "Q6P1X5",
                    "Q00535",
                    "Q8IXB1",
                    "Q00534",
                    "Q93088",
                    "P23368",
                    "Q9Y572",
                    "Q8N8U2",
                    "Q9UPY5",
                    "P49759",
                    "P23141",
                    "O00219",
                    "Q9Y576",
                    "P04626",
                    "P40937",
                    "P04629",
                    "Q5TYX0",
                    "Q6P6C2",
                    "Q3KNV8",
                    "Q9NRR5",
                    "Q7L2J0",
                    "P35590",
                    "Q96RR4",
                    "Q00526",
                    "Q8TDZ2",
                    "P49748",
                    "Q96PN6",
                    "O43353",
                    "O43593",
                    "P06858",
                    "P07947",
                    "Q92819",
                    "Q969H0",
                    "P07949",
                    "P07948",
                    "Q9Y2K7",
                    "Q8WYA1",
                    "Q9NXW9",
                    "Q8IZL9",
                    "Q9NRK6",
                    "P51828",
                    "Q15185",
                    "P49336",
                    "Q8N543",
                    "P05771",
                    "P07711",
                    "P24298",
                    "Q9UJG1",
                    "O75179",
                    "Q9GZV1",
                    "Q8NET5",
                    "O60931",
                    "Q9NPH5",
                    "Q16288",
                    "P49326",
                    "Q6PCB7",
                    "Q9H5I1",
                    "Q9GZU7",
                    "P50750",
                    "Q6ZWI9",
                    "O75164",
                    "Q9BZC7",
                    "O14802",
                    "Q8NF37",
                    "Q8NER5",
                    "Q9UHD9",
                    "Q96Q42",
                    "Q9NRM7",
                    "Q6QHF9",
                    "Q9GZT9",
                    "Q9Y534",
                    "Q9UNQ2",
                    "P27540",
                    "O00418",
                    "Q9UHE5",
                    "P52701",
                    "P15313",
                    "O75151",
                    "O60911",
                    "Q9Y2N7",
                    "P51617",
                    "Q9NRN9",
                    "Q15418",
                    "O75027",
                    "Q8N5I4",
                    "Q63ZY3",
                    "Q96G79",
                    "Q9UBS0",
                    "Q04759",
                    "Q5VTA0",
                    "P22694",
                    "P21127",
                    "Q8NDF8",
                    "P25963",
                    "Q9HC98",
                    "P22455",
                    "P32019",
                    "Q16512",
                    "Q6DKJ4",
                    "Q01484",
                    "Q7LBC6",
                    "Q9Y5N5",
                    "Q9NYV4",
                    "Q8NHM5",
                    "Q9BXT6",
                    "Q6PCT2",
                    "P11309",
                    "Q15435",
                    "Q9NWS0",
                    "Q9NX45",
                    "Q05823",
                    "Q8WZ42",
                    "Q16539",
                    "Q6PD62",
                    "Q15208",
                    "P51812",
                    "P35503",
                    "Q96G46",
                    "P34896",
                    "Q9H013",
                    "P34897",
                    "Q9Y616",
                    "P11310",
                    "Q04725",
                    "Q04724",
                    "Q9UIC8",
                    "Q04727",
                    "Q9NWT6",
                    "Q5VXH5",
                    "Q5VXH4",
                    "P20020",
                    "P62942",
                    "P55345",
                    "Q6ZN17",
                    "Q8TAS1",
                    "Q96BR1",
                    "Q53H47",
                    "P04839",
                    "P38606",
                    "O75460",
                    "Q99965",
                    "Q8NI38",
                    "Q13043",
                    "Q96T49",
                    "Q13286",
                    "Q96KB5",
                    "O94953",
                    "P36897",
                    "P36896",
                    "P15735",
                    "P36894",
                    "Q9UQM7",
                    "Q9Y3F4",
                    "Q02763",
                    "Q9UBP6",
                    "Q16566",
                    "P25774",
                    "Q8IU85",
                    "O94966",
                    "P14616",
                    "Q99943",
                    "Q9NX02",
                    "Q14392",
                    "Q7Z6E9",
                    "O15194",
                    "O75676",
                    "O95822",
                    "Q96FW1",
                    "Q9HBZ2",
                    "Q7LBE3",
                    "P33121",
                    "O43865",
                    "Q02750",
                    "Q86X55",
                    "P11362",
                    "Q9H8E8",
                    "Q9UBR2",
                    "Q9UKC9",
                    "Q13075",
                    "Q6VAB6",
                    "P27930",
                    "O95831",
                    "Q8IZY2",
                    "Q13873",
                    "O95835",
                    "Q13635",
                    "O15120",
                    "Q5QJU3",
                    "Q9BXM7",
                    "Q7RTN6",
                    "Q969T7",
                    "Q13882",
                    "O15118",
                    "Q12797",
                    "Q5VT98",
                    "P10644",
                    "P19224",
                    "Q9H3R0",
                    "P31321",
                    "P31323",
                    "Q5T8I9",
                    "P08571",
                    "Q969S0",
                    "P09668",
                    "Q9BZP6",
                    "Q15831",
                    "P10619",
                    "P29474",
                    "P29475",
                    "Q6XUX3",
                    "O75884",
                    "Q9H422",
                    "Q13418",
                    "Q14749",
                    "O94760",
                    "Q96JT2",
                    "Q86WI3",
                    "P40261",
                    "P17252",
                    "Q8N165",
                    "P42681",
                    "P42684",
                    "P42685",
                    "Q86UE8",
                    "Q13423",
                    "Q15843",
                    "Q8IZV5",
                    "O95865",
                    "Q96JS3",
                    "Q02156",
                    "O43826",
                    "Q8NB78",
                    "P68402",
                    "P68400",
                    "Q7Z5W3",
                    "Q8TEK3",
                    "Q05655",
                    "Q9BXJ9",
                    "P22607",
                    "Q9UDR5",
                    "O15146",
                    "Q9NYP9",
                    "Q7RTR0",
                    "Q9HC62",
                    "Q9BXR3",
                    "O94788",
                    "Q6NYC1",
                    "Q86SG2",
                    "P30041",
                    "Q8TAK5",
                    "Q04323",
                    "Q8TD08",
                    "Q7RTR2",
                    "P30048",
                    "P05091",
                    "P30291",
                    "Q5SWL7",
                    "O75629",
                    "Q5SWL8",
                    "Q13443",
                    "P13716",
                    "Q08J23",
                    "Q8IVT5",
                    "P42261",
                    "Q86YR5",
                    "Q9H1R3",
                    "Q6ZMH5",
                    "Q8IW41",
                    "Q96I51",
                    "Q96QE2",
                    "Q9UJY1",
                    "O60341",
                    "Q9NYK1",
                    "A0A1W2PPD8",
                    "Q9BY07",
                    "Q86SE9",
                    "Q15646",
                    "Q96QD8",
                    "Q13224",
                    "P53355",
                    "O75832",
                    "Q14318",
                    "P53350",
                    "Q04771",
                    "Q96BF3",
                    "Q9HC29",
                    "Q9NYL2",
                    "P45983",
                    "Q15653",
                    "P45985",
                    "P45984",
                    "Q15652",
                    "Q9UBJ2"
                ]},
                "list_name": "upload_1",
                "plus_minus": "-"
            },
            "number_in_reference": 6559,
            "term": {
                "id": "GO:0019222",
                "label": "regulation of metabolic process"
            }
        },
        {
            "input_list": {
                "number_in_list": 17,
                "fold_enrichment": 0.9397918338966579,
                "fdr": 1,
                "expected": 18.089112276612276,
                "pValue": 0.8986950362284449,
                "mapped_id_list": {"mapped_id": [
                    "P46060",
                    "Q16836",
                    "Q86V86",
                    "Q9UGK8",
                    "O00233",
                    "P10599",
                    "O95263",
                    "Q8NER5",
                    "P68106",
                    "Q00535",
                    "P41240",
                    "Q504T8",
                    "Q09428",
                    "P31150",
                    "O60260",
                    "P04035",
                    "O75608"
                ]},
                "list_name": "upload_1",
                "plus_minus": "-"
            },
            "number_in_reference": 127,
            "term": {
                "id": "GO:1904950",
                "label": "negative regulation of establishment of protein localization"
            }
        },
        {
            "input_list": {
                "number_in_list": 782,
                "fold_enrichment": 0.9381859011661441,
                "fdr": 0.16355478236121426,
                "expected": 833.5235042735043,
                "pValue": 0.022800886473632508,
                "mapped_id_list": {"mapped_id": [
                    "Q9UMX9",
                    "Q96TA2",
                    "Q9NQU5",
                    "Q6B0I6",
                    "Q76MJ5",
                    "Q8IUF8",
                    "Q6IQ55",
                    "P27487",
                    "P48163",
                    "Q8WXB1",
                    "A6XGL0",
                    "O14561",
                    "Q8NDV3",
                    "Q8NFZ3",
                    "Q8NFZ4",
                    "Q8TDC3",
                    "P16591",
                    "Q17R89",
                    "Q9H2G2",
                    "Q8NE63",
                    "Q5T0N1",
                    "O00167",
                    "P17405",
                    "O95573",
                    "O60423",
                    "Q96II8",
                    "Q7Z4L5",
                    "O75914",
                    "O95347",
                    "Q6P1A2",
                    "Q13702",
                    "Q86SX6",
                    "Q9P241",
                    "Q5M8T2",
                    "Q9NP58",
                    "P54646",
                    "P18754",
                    "Q9C000",
                    "Q8IYK4",
                    "O60674",
                    "Q5T9A4",
                    "Q8N7Z5",
                    "Q96GD4",
                    "P41743",
                    "Q92538",
                    "Q96MX6",
                    "Q9H4Q4",
                    "Q06587",
                    "Q9NR22",
                    "Q9NT68",
                    "P15056",
                    "O75908",
                    "Q8N3Y7",
                    "O14983",
                    "O14744",
                    "O75907",
                    "P51793",
                    "Q9Y232",
                    "P51790",
                    "Q9NQR1",
                    "P51797",
                    "P42898",
                    "P16157",
                    "Q8NA29",
                    "P59044",
                    "Q96GJ1",
                    "P59047",
                    "Q96CB9",
                    "Q4G0U5",
                    "Q6ZW31",
                    "P07686",
                    "O14757",
                    "Q9Y243",
                    "Q13976",
                    "O95372",
                    "Q96L34",
                    "Q6PHR2",
                    "P31751",
                    "P49281",
                    "P53985",
                    "Q8IUH5",
                    "Q6PI26",
                    "Q96KQ7",
                    "A6NHQ2",
                    "Q9UN86",
                    "Q9Y490",
                    "Q92506",
                    "Q92989",
                    "Q9H977",
                    "P31749",
                    "Q6S8J3",
                    "Q9NT99",
                    "Q9P209",
                    "Q9BYH8",
                    "O00141",
                    "Q06547",
                    "Q9UMX0",
                    "Q9UGL1",
                    "Q9UL54",
                    "Q32MK0",
                    "Q9Y666",
                    "Q9Y3Q3",
                    "Q6ZMT4",
                    "Q96DZ5",
                    "O60603",
                    "P50897",
                    "Q09013",
                    "Q9NQM4",
                    "Q8NBJ5",
                    "Q13085",
                    "Q8IWB6",
                    "P25205",
                    "Q8NDN9",
                    "O43283",
                    "O96017",
                    "Q9BRQ8",
                    "Q658Y4",
                    "O96013",
                    "P35249",
                    "P35250",
                    "Q13093",
                    "P58397",
                    "O43293",
                    "O43292",
                    "Q99758",
                    "Q13099",
                    "Q9BRP7",
                    "O00562",
                    "Q8NHU2",
                    "O75094",
                    "Q99986",
                    "Q99502",
                    "P11274",
                    "Q14197",
                    "Q9H4B4",
                    "P03891",
                    "O14965",
                    "Q8N841",
                    "Q9Y5X9",
                    "Q8N9V6",
                    "Q9Y697",
                    "Q9NST1",
                    "Q9NUX5",
                    "P35227",
                    "P15882",
                    "Q8NHS3",
                    "P82251",
                    "Q9H093",
                    "Q9UP95",
                    "O14974",
                    "A0AVF1",
                    "Q9H0A0",
                    "O00506",
                    "Q9NYY3",
                    "Q96P48",
                    "P38571",
                    "Q86XA0",
                    "Q15067",
                    "O43482",
                    "P51955",
                    "O00750",
                    "P51956",
                    "Q9UKI8",
                    "Q8NG68",
                    "Q5TCS8",
                    "Q9BYB0",
                    "Q86UY6",
                    "O00763",
                    "Q9Y5S8",
                    "O00522",
                    "P17600",
                    "P16520",
                    "Q96P20",
                    "O14929",
                    "A7KAX9",
                    "Q4G0P3",
                    "O14920",
                    "O43463",
                    "Q9HCC8",
                    "Q9UGC7",
                    "Q9NUT2",
                    "Q7Z6L1",
                    "Q9NWX6",
                    "P17612",
                    "Q8WWZ7",
                    "A5PKW4",
                    "Q6DN90",
                    "Q96P11",
                    "Q5TEU4",
                    "Q96LA8",
                    "Q14689",
                    "Q96GX1",
                    "Q9Y2G3",
                    "P11441",
                    "O75385",
                    "O43318",
                    "P48729",
                    "Q9H7B4",
                    "Q9Y2G8",
                    "P00540",
                    "Q15303",
                    "Q16635",
                    "P13637",
                    "P58546",
                    "Q9H2X6",
                    "Q86VP3",
                    "Q9H2X9",
                    "Q9Y2H1",
                    "Q9H156",
                    "Q9Y2H9",
                    "P46531",
                    "Q93015",
                    "P00533",
                    "Q8WXR4",
                    "Q16880",
                    "Q13131",
                    "Q9Y6Q1",
                    "Q9ULH0",
                    "Q9UPP2",
                    "Q9UPP1",
                    "Q9Y6Q9",
                    "Q9Y2I1",
                    "Q96RK4",
                    "Q9NTM9",
                    "Q8WVM0",
                    "P61964",
                    "Q15327",
                    "Q15569",
                    "O43781",
                    "O43543",
                    "O43542",
                    "B2RXH2",
                    "Q9Y2J8",
                    "O75110",
                    "Q9H2V7",
                    "O75592",
                    "Q9BQD7",
                    "Q9NVR5",
                    "P43004",
                    "P02730",
                    "P43005",
                    "Q13153",
                    "P98198",
                    "O94823",
                    "O75582",
                    "Q9Y6K1",
                    "Q9Y4G8",
                    "Q04837",
                    "O94826",
                    "Q13162",
                    "O15294",
                    "Q96CS3",
                    "Q8TDX7",
                    "Q96F86",
                    "Q86W50",
                    "O95922",
                    "O43520",
                    "O15054",
                    "P58743",
                    "Q86Y97",
                    "O75570",
                    "P13674",
                    "Q0VAK6",
                    "Q7Z7H5",
                    "P49841",
                    "Q13177",
                    "P02511",
                    "Q14028",
                    "Q3ZCQ8",
                    "P49840",
                    "Q8TDW0",
                    "Q504Y0",
                    "Q9BWV7",
                    "Q9Y6M7",
                    "Q9NZU0",
                    "Q9NZU1",
                    "P48507",
                    "Q8WXU2",
                    "Q9NVM4",
                    "Q9NTI2",
                    "Q9UEW8",
                    "P47895",
                    "P02787",
                    "Q13188",
                    "P48506",
                    "Q8TE73",
                    "O94851",
                    "P55017",
                    "O15075",
                    "Q9BSM1",
                    "P55011",
                    "P21281",
                    "A6NNM8",
                    "O43502",
                    "Q15131",
                    "P48730",
                    "P78363",
                    "P98194",
                    "Q14289",
                    "Q99814",
                    "P98196",
                    "Q15375",
                    "P28288",
                    "P28289",
                    "P12931",
                    "Q6EMB2",
                    "Q9Y4C1",
                    "P20794",
                    "P78536",
                    "O75534",
                    "O75771",
                    "Q08828",
                    "P42331",
                    "P41240",
                    "Q9UF33",
                    "P45844",
                    "Q8IYU2",
                    "O15021",
                    "Q8WVE0",
                    "Q8IWQ3",
                    "Q8IUM7",
                    "P30101",
                    "Q9H6W3",
                    "P40145",
                    "Q9C093",
                    "P06241",
                    "P07332",
                    "Q9NRA0",
                    "Q9NZQ9",
                    "P07333",
                    "O60260",
                    "Q9NVI7",
                    "P56545",
                    "O95747",
                    "Q13546",
                    "Q8NA56",
                    "Q13308",
                    "Q8IYT8",
                    "O43709",
                    "Q9NZR1",
                    "P06493",
                    "P04075",
                    "P41229",
                    "Q6P5Q4",
                    "P41227",
                    "Q8IWW6",
                    "P35610",
                    "Q9P258",
                    "P63244",
                    "A2A2Y4",
                    "Q9H9B1",
                    "P20594",
                    "O15439",
                    "P43235",
                    "Q15746",
                    "Q9H115",
                    "Q9P265",
                    "P22307",
                    "Q6N022",
                    "Q9Y6D6",
                    "Q9Y6D5",
                    "Q05513",
                    "P0C1S8",
                    "Q9UKZ4",
                    "P22303",
                    "Q15751",
                    "O15205",
                    "Q06609",
                    "A5A3E0",
                    "Q15758",
                    "O75962",
                    "Q2M2I8",
                    "P33897",
                    "Q9Y6E0",
                    "Q04656",
                    "O15457",
                    "Q92597",
                    "Q9UJ83",
                    "Q9BQA1",
                    "Q14678",
                    "Q13347",
                    "Q8IWT6",
                    "Q14679",
                    "Q9P286",
                    "Q9P1W9",
                    "Q9P289",
                    "Q9UPE1",
                    "P21439",
                    "Q06828",
                    "Q96AD5",
                    "Q9Y6F7",
                    "Q5QJ74",
                    "P00519",
                    "P24941",
                    "Q9BYP7",
                    "O15228",
                    "Q5BJD5",
                    "O95677",
                    "Q9H845",
                    "O14672",
                    "Q9P2R3",
                    "Q96M32",
                    "Q7Z624",
                    "Q6P4H8",
                    "P21802",
                    "O60568",
                    "Q8NB16",
                    "O60566",
                    "O15516",
                    "Q9H3J6",
                    "O15530",
                    "Q12955",
                    "Q5H9F3",
                    "A0AV02",
                    "Q96PY6",
                    "Q7L592",
                    "Q9GZZ1",
                    "O14678",
                    "Q8N568",
                    "P54753",
                    "Q9H825",
                    "Q92839",
                    "Q9NRY4",
                    "Q05397",
                    "Q7Z3K3",
                    "P53667",
                    "Q9Y2Z0",
                    "Q6F5E8",
                    "Q9UQB9",
                    "Q92830",
                    "P32929",
                    "O15534",
                    "Q92834",
                    "Q96AZ1",
                    "Q92831",
                    "Q8N4T8",
                    "P09913",
                    "P54764",
                    "A6PVC2",
                    "P54762",
                    "P46087",
                    "P53671",
                    "O15550",
                    "Q3SXZ7",
                    "Q8NEV4",
                    "O95461",
                    "O60312",
                    "Q96FB5",
                    "Q9Y2S7",
                    "P0CG47",
                    "Q9UPZ9",
                    "P34925",
                    "O95476",
                    "O95477",
                    "P31415",
                    "P49189",
                    "Q9H649",
                    "Q9P2N6",
                    "P61221",
                    "Q7KZI7",
                    "Q9UM47",
                    "O00238",
                    "P04049",
                    "Q03188",
                    "O00233",
                    "Q9NQ11",
                    "Q9NPP4",
                    "Q8NB49",
                    "Q8N371",
                    "P42771",
                    "Q9UFH2",
                    "O43175",
                    "Q9H867",
                    "Q9H5Q4",
                    "Q8NCW5",
                    "Q8NCW6",
                    "Q5JU85",
                    "Q9P0L0",
                    "Q9P0L2",
                    "Q5JTW2",
                    "P42765",
                    "Q6TGC4",
                    "O60741",
                    "Q9BVC4",
                    "P14061",
                    "Q13621",
                    "P29322",
                    "P29320",
                    "Q05586",
                    "Q96NW4",
                    "Q9NYC9",
                    "Q13627",
                    "Q8WWB5",
                    "P0CG39",
                    "P30531",
                    "P20749",
                    "Q6PGP7",
                    "Q99496",
                    "Q96DB5",
                    "P08631",
                    "Q8N357",
                    "O43155",
                    "Q15139",
                    "O43159",
                    "Q96HA7",
                    "P81274",
                    "P16615",
                    "O95271",
                    "Q9UHF3",
                    "P11166",
                    "Q8WTS6",
                    "Q96Q27",
                    "Q9BV86",
                    "Q9UM07",
                    "Q9UFC0",
                    "P04406",
                    "Q53G59",
                    "Q9P2K1",
                    "Q9NRP7",
                    "Q15392",
                    "Q99873",
                    "Q96S53",
                    "Q9P2K8",
                    "A6NJ78",
                    "Q8N8V4",
                    "Q9Y566",
                    "Q9Y2Q0",
                    "O95292",
                    "Q9BT30",
                    "O00444",
                    "O95299",
                    "P51884",
                    "P11150",
                    "O14607",
                    "Q96RS0",
                    "Q00536",
                    "Q6P1X5",
                    "Q00535",
                    "Q9Y572",
                    "Q5TG30",
                    "O00219",
                    "Q9H7H0",
                    "Q9BUU2",
                    "P04626",
                    "P40937",
                    "Q8N2H3",
                    "P04629",
                    "Q6P6C2",
                    "Q08257",
                    "Q3KNV8",
                    "P54920",
                    "P35590",
                    "Q96RR1",
                    "Q8TDZ2",
                    "Q96PN6",
                    "O43353",
                    "O43593",
                    "P06858",
                    "Q92819",
                    "Q969H0",
                    "P07949",
                    "O76039",
                    "P07948",
                    "Q9BXA6",
                    "Q9Y2K7",
                    "Q9Y2K2",
                    "Q9UHB4",
                    "Q9NXW9",
                    "Q15185",
                    "Q8N543",
                    "Q5JPI9",
                    "P05771",
                    "P06865",
                    "P07711",
                    "O60931",
                    "Q9H5I1",
                    "P50750",
                    "P22087",
                    "P49321",
                    "Q9UHD1",
                    "O75164",
                    "Q9BZC7",
                    "Q5VWQ0",
                    "Q8NER5",
                    "Q9UHD9",
                    "Q96Q42",
                    "Q00973",
                    "P62979",
                    "Q9UNQ2",
                    "O00418",
                    "Q9UHE5",
                    "Q5T5U3",
                    "P15313",
                    "O75151",
                    "Q6NY19",
                    "O60911",
                    "Q7L0J3",
                    "Q9NRN9",
                    "Q99418",
                    "Q14565",
                    "Q6ZT98",
                    "O75027",
                    "Q96MC6",
                    "Q63ZY3",
                    "Q86X45",
                    "Q04759",
                    "Q9NUM3",
                    "P22694",
                    "Q8NDF8",
                    "Q9HC96",
                    "Q9HBX9",
                    "Q9HC98",
                    "Q9HBX8",
                    "O43683",
                    "Q16512",
                    "Q16513",
                    "Q01484",
                    "Q7LBC6",
                    "Q86UN2",
                    "Q9Y5N5",
                    "Q8N3C7",
                    "Q8NHM5",
                    "Q9BXT6",
                    "Q6PCT2",
                    "Q9HBW1",
                    "Q13017",
                    "Q8TF62",
                    "Q8IVW4",
                    "Q53GQ0",
                    "Q8TAM2",
                    "Q9NWS0",
                    "Q8TEU7",
                    "Q05823",
                    "Q5VZK9",
                    "Q8WZ42",
                    "Q96I82",
                    "Q53H12",
                    "Q6PD62",
                    "Q15208",
                    "Q8WWN8",
                    "O43424",
                    "Q9Y3L3",
                    "P34896",
                    "Q02790",
                    "Q9NZ94",
                    "P34897",
                    "P31150",
                    "P62942",
                    "P55345",
                    "Q8TAS1",
                    "Q53H47",
                    "P38606",
                    "Q99965",
                    "Q99720",
                    "Q16795",
                    "Q13045",
                    "Q13043",
                    "Q13286",
                    "Q9NQA5",
                    "O94953",
                    "P36897",
                    "P13798",
                    "Q9UKA2",
                    "Q9UQM7",
                    "Q9Y3F4",
                    "Q7L5N7",
                    "P25774",
                    "Q99714",
                    "Q6DKK2",
                    "Q8TCU5",
                    "P14616",
                    "P08183",
                    "Q15006",
                    "Q86WT1",
                    "C9JR72",
                    "Q9BVS5",
                    "O43861",
                    "O75676",
                    "O15197",
                    "O43865",
                    "Q86X55",
                    "P11362",
                    "Q9H8E8",
                    "P35790",
                    "O95831",
                    "Q9NYL9",
                    "Q8IZY2",
                    "Q13873",
                    "O75427",
                    "O95835",
                    "Q13635",
                    "Q15813",
                    "Q86Z02",
                    "Q9Y3A6",
                    "Q9BXM7",
                    "Q8N0W4",
                    "Q495M9",
                    "P22612",
                    "Q9UHW9",
                    "O15118",
                    "Q8WWH4",
                    "P33981",
                    "P10644",
                    "Q9H3R0",
                    "Q9Y3B3",
                    "P35914",
                    "Q15831",
                    "P29474",
                    "Q13418",
                    "Q14749",
                    "O75880",
                    "Q86UE6",
                    "O43819",
                    "P04180",
                    "P17252",
                    "P04183",
                    "O94769",
                    "Q86UE8",
                    "B2RTY4",
                    "Q02156",
                    "Q8NB78",
                    "Q9H7X0",
                    "Q8N392",
                    "Q8TEK3",
                    "Q9Y3D2",
                    "Q8TCG2",
                    "Q05655",
                    "O15146",
                    "O60391",
                    "Q9NYP9",
                    "P30049",
                    "Q9BXR3",
                    "Q9BY32",
                    "O94788",
                    "Q6NYC1",
                    "Q8TD08",
                    "P03905",
                    "Q86UK0",
                    "P30048",
                    "P30291",
                    "Q9UI43",
                    "O75629",
                    "O15315",
                    "Q14534",
                    "Q13444",
                    "Q8IW52",
                    "P13716",
                    "P42261",
                    "Q86YR5",
                    "P03915",
                    "Q9UJX2",
                    "Q6P2Q9",
                    "Q9BXP2",
                    "Q8IY81",
                    "Q96I51",
                    "Q96JX3",
                    "Q13459",
                    "Q7RTP6",
                    "Q9H221",
                    "Q9H222",
                    "Q7Z494",
                    "Q6FI81",
                    "Q8NHH1",
                    "O60341",
                    "A0A1W2PPD8",
                    "Q9BVK6",
                    "Q969V3",
                    "Q9BY07",
                    "Q86SE9",
                    "P33527",
                    "Q13224",
                    "Q16739",
                    "O75832",
                    "P53350",
                    "Q8IW35",
                    "Q96G04",
                    "Q8TF17",
                    "A6NED2",
                    "Q16740",
                    "Q9NYL2",
                    "Q15652",
                    "Q9UBJ2"
                ]},
                "list_name": "upload_1",
                "plus_minus": "-"
            },
            "number_in_reference": 5852,
            "term": {
                "id": "GO:0071840",
                "label": "cellular component organization or biogenesis"
            }
        },
        {
            "input_list": {
                "number_in_list": 20,
                "fold_enrichment": 0.9361063757245143,
                "fdr": 1,
                "expected": 21.365093240093238,
                "pValue": 0.8154567821723522,
                "mapped_id_list": {"mapped_id": [
                    "P31645",
                    "Q13873",
                    "Q9HB40",
                    "P31327",
                    "P29474",
                    "P29475",
                    "Q13976",
                    "O00519",
                    "O43306",
                    "P50993",
                    "P21549",
                    "O60568",
                    "Q02108",
                    "P48507",
                    "P00519",
                    "P16066",
                    "P20020",
                    "P00533",
                    "P48506",
                    "Q92831"
                ]},
                "list_name": "upload_1",
                "plus_minus": "-"
            },
            "number_in_reference": 150,
            "term": {
                "id": "GO:0097746",
                "label": "blood vessel diameter maintenance"
            }
        },
        {
            "input_list": {
                "number_in_list": 20,
                "fold_enrichment": 0.9361063757245143,
                "fdr": 1,
                "expected": 21.365093240093238,
                "pValue": 0.8154567821723522,
                "mapped_id_list": {"mapped_id": [
                    "P31645",
                    "Q13873",
                    "Q9HB40",
                    "P31327",
                    "P29474",
                    "P29475",
                    "Q13976",
                    "O00519",
                    "O43306",
                    "P50993",
                    "P21549",
                    "O60568",
                    "Q02108",
                    "P48507",
                    "P00519",
                    "P16066",
                    "P20020",
                    "P00533",
                    "P48506",
                    "Q92831"
                ]},
                "list_name": "upload_1",
                "plus_minus": "-"
            },
            "number_in_reference": 150,
            "term": {
                "id": "GO:0035296",
                "label": "regulation of tube diameter"
            }
        },
        {
            "input_list": {
                "number_in_list": 2,
                "fold_enrichment": 0.9361063757245142,
                "fdr": 1,
                "expected": 2.136509324009324,
                "pValue": 1.000000000016713,
                "mapped_id_list": {"mapped_id": [
                    "Q13873",
                    "Q04771"
                ]},
                "list_name": "upload_1",
                "plus_minus": "-"
            },
            "number_in_reference": 15,
            "term": {
                "id": "GO:0060413",
                "label": "atrial septum morphogenesis"
            }
        },
        {
            "input_list": {
                "number_in_list": 2,
                "fold_enrichment": 0.9361063757245142,
                "fdr": 1,
                "expected": 2.136509324009324,
                "pValue": 1.000000000016713,
                "mapped_id_list": {"mapped_id": [
                    "Q86WI3",
                    "P42681"
                ]},
                "list_name": "upload_1",
                "plus_minus": "-"
            },
            "number_in_reference": 15,
            "term": {
                "id": "GO:0060334",
                "label": "regulation of type II interferon-mediated signaling pathway"
            }
        },
        {
            "input_list": {
                "number_in_list": 2,
                "fold_enrichment": 0.9361063757245142,
                "fdr": 1,
                "expected": 2.136509324009324,
                "pValue": 1.000000000016713,
                "mapped_id_list": {"mapped_id": [
                    "Q86WI3",
                    "P42681"
                ]},
                "list_name": "upload_1",
                "plus_minus": "-"
            },
            "number_in_reference": 15,
            "term": {
                "id": "GO:0060330",
                "label": "regulation of response to type II interferon"
            }
        },
        {
            "input_list": {
                "number_in_list": 34,
                "fold_enrichment": 0.9361063757245142,
                "fdr": 1,
                "expected": 36.32065850815851,
                "pValue": 0.786604098297508,
                "mapped_id_list": {"mapped_id": [
                    "Q8TCU5",
                    "P06239",
                    "P29474",
                    "Q9Y6M5",
                    "P16615",
                    "O75185",
                    "Q8NET8",
                    "Q93084",
                    "Q00535",
                    "Q9P2D0",
                    "P06241",
                    "O15399",
                    "O14983",
                    "P05771",
                    "Q9NQA5",
                    "Q9H1D0",
                    "Q12797",
                    "Q13224",
                    "Q14957",
                    "Q05586",
                    "Q12879",
                    "Q01484",
                    "Q9UQM7",
                    "P68106",
                    "O14936",
                    "Q2M3R5",
                    "P08195",
                    "P23634",
                    "P20020",
                    "Q16720",
                    "P98194",
                    "O60391",
                    "Q01814",
                    "P62942"
                ]},
                "list_name": "upload_1",
                "plus_minus": "-"
            },
            "number_in_reference": 255,
            "term": {
                "id": "GO:0006816",
                "label": "calcium ion transport"
            }
        },
        {
            "input_list": {
                "number_in_list": 2,
                "fold_enrichment": 0.9361063757245142,
                "fdr": 1,
                "expected": 2.136509324009324,
                "pValue": 1.000000000016713,
                "mapped_id_list": {"mapped_id": [
                    "P28482",
                    "Q9Y297"
                ]},
                "list_name": "upload_1",
                "plus_minus": "-"
            },
            "number_in_reference": 15,
            "term": {
                "id": "GO:0033598",
                "label": "mammary gland epithelial cell proliferation"
            }
        },
        {
            "input_list": {
                "number_in_list": 4,
                "fold_enrichment": 0.9361063757245142,
                "fdr": 1,
                "expected": 4.273018648018648,
                "pValue": 0.9999999999582356,
                "mapped_id_list": {"mapped_id": [
                    "P00519",
                    "Q8NBJ5",
                    "Q6F5E8",
                    "P36897"
                ]},
                "list_name": "upload_1",
                "plus_minus": "-"
            },
            "number_in_reference": 30,
            "term": {
                "id": "GO:1903055",
                "label": "positive regulation of extracellular matrix organization"
            }
        },
        {
            "input_list": {
                "number_in_list": 4,
                "fold_enrichment": 0.9361063757245142,
                "fdr": 1,
                "expected": 4.273018648018648,
                "pValue": 0.9999999999582356,
                "mapped_id_list": {"mapped_id": [
                    "O43155",
                    "O60568",
                    "P25774",
                    "O95461"
                ]},
                "list_name": "upload_1",
                "plus_minus": "-"
            },
            "number_in_reference": 30,
            "term": {
                "id": "GO:0071711",
                "label": "basement membrane organization"
            }
        },
        {
            "input_list": {
                "number_in_list": 8,
                "fold_enrichment": 0.9361063757245142,
                "fdr": 1,
                "expected": 8.546037296037296,
                "pValue": 0.9999999998705642,
                "mapped_id_list": {"mapped_id": [
                    "O75427",
                    "Q16739",
                    "Q12955",
                    "Q8N0W4",
                    "Q8NFZ3",
                    "Q8NFZ4",
                    "Q9NZ94",
                    "P18754"
                ]},
                "list_name": "upload_1",
                "plus_minus": "-"
            },
            "number_in_reference": 60,
            "term": {
                "id": "GO:0071709",
                "label": "membrane assembly"
            }
        },
        {
            "input_list": {
                "number_in_list": 2,
                "fold_enrichment": 0.9361063757245142,
                "fdr": 1,
                "expected": 2.136509324009324,
                "pValue": 1.000000000016713,
                "mapped_id_list": {"mapped_id": [
                    "P54764",
                    "Q15375"
                ]},
                "list_name": "upload_1",
                "plus_minus": "-"
            },
            "number_in_reference": 15,
            "term": {
                "id": "GO:0072176",
                "label": "nephric duct development"
            }
        },
        {
            "input_list": {
                "number_in_list": 2,
                "fold_enrichment": 0.9361063757245142,
                "fdr": 1,
                "expected": 2.136509324009324,
                "pValue": 1.000000000016713,
                "mapped_id_list": {"mapped_id": [
                    "P46531",
                    "Q04771"
                ]},
                "list_name": "upload_1",
                "plus_minus": "-"
            },
            "number_in_reference": 15,
            "term": {
                "id": "GO:0072148",
                "label": "epithelial cell fate commitment"
            }
        },
        {
            "input_list": {
                "number_in_list": 2,
                "fold_enrichment": 0.9361063757245142,
                "fdr": 1,
                "expected": 2.136509324009324,
                "pValue": 1.000000000016713,
                "mapped_id_list": {"mapped_id": [
                    "P23458",
                    "O14543"
                ]},
                "list_name": "upload_1",
                "plus_minus": "-"
            },
            "number_in_reference": 15,
            "term": {
                "id": "GO:0002295",
                "label": "T-helper cell lineage commitment"
            }
        },
        {
            "input_list": {
                "number_in_list": 2,
                "fold_enrichment": 0.9361063757245142,
                "fdr": 1,
                "expected": 2.136509324009324,
                "pValue": 1.000000000016713,
                "mapped_id_list": {"mapped_id": [
                    "O75344",
                    "Q9BXT6"
                ]},
                "list_name": "upload_1",
                "plus_minus": "-"
            },
            "number_in_reference": 15,
            "term": {
                "id": "GO:0141005",
                "label": "retrotransposon silencing by heterochromatin formation"
            }
        },
        {
            "input_list": {
                "number_in_list": 2,
                "fold_enrichment": 0.9361063757245142,
                "fdr": 1,
                "expected": 2.136509324009324,
                "pValue": 1.000000000016713,
                "mapped_id_list": {"mapped_id": [
                    "Q92819",
                    "Q9BXS9"
                ]},
                "list_name": "upload_1",
                "plus_minus": "-"
            },
            "number_in_reference": 15,
            "term": {
                "id": "GO:0044849",
                "label": "estrous cycle"
            }
        },
        {
            "input_list": {
                "number_in_list": 2,
                "fold_enrichment": 0.9361063757245142,
                "fdr": 1,
                "expected": 2.136509324009324,
                "pValue": 1.000000000016713,
                "mapped_id_list": {"mapped_id": [
                    "O43463",
                    "O43159"
                ]},
                "list_name": "upload_1",
                "plus_minus": "-"
            },
            "number_in_reference": 15,
            "term": {
                "id": "GO:0007000",
                "label": "nucleolus organization"
            }
        },
        {
            "input_list": {
                "number_in_list": 2,
                "fold_enrichment": 0.9361063757245142,
                "fdr": 1,
                "expected": 2.136509324009324,
                "pValue": 1.000000000016713,
                "mapped_id_list": {"mapped_id": [
                    "Q8NER5",
                    "P36896"
                ]},
                "list_name": "upload_1",
                "plus_minus": "-"
            },
            "number_in_reference": 15,
            "term": {
                "id": "GO:0038092",
                "label": "nodal signaling pathway"
            }
        },
        {
            "input_list": {
                "number_in_list": 2,
                "fold_enrichment": 0.9361063757245142,
                "fdr": 1,
                "expected": 2.136509324009324,
                "pValue": 1.000000000016713,
                "mapped_id_list": {"mapped_id": [
                    "P43405",
                    "O60674"
                ]},
                "list_name": "upload_1",
                "plus_minus": "-"
            },
            "number_in_reference": 15,
            "term": {
                "id": "GO:0038065",
                "label": "collagen-activated signaling pathway"
            }
        },
        {
            "input_list": {
                "number_in_list": 2,
                "fold_enrichment": 0.9361063757245142,
                "fdr": 1,
                "expected": 2.136509324009324,
                "pValue": 1.000000000016713,
                "mapped_id_list": {"mapped_id": [
                    "P43405",
                    "Q9NR96"
                ]},
                "list_name": "upload_1",
                "plus_minus": "-"
            },
            "number_in_reference": 15,
            "term": {
                "id": "GO:0032725",
                "label": "positive regulation of granulocyte macrophage colony-stimulating factor production"
            }
        },
        {
            "input_list": {
                "number_in_list": 2,
                "fold_enrichment": 0.9361063757245142,
                "fdr": 1,
                "expected": 2.136509324009324,
                "pValue": 1.000000000016713,
                "mapped_id_list": {"mapped_id": [
                    "Q86UL3",
                    "Q16665"
                ]},
                "list_name": "upload_1",
                "plus_minus": "-"
            },
            "number_in_reference": 15,
            "term": {
                "id": "GO:0002069",
                "label": "columnar/cuboidal epithelial cell maturation"
            }
        },
        {
            "input_list": {
                "number_in_list": 2,
                "fold_enrichment": 0.9361063757245142,
                "fdr": 1,
                "expected": 2.136509324009324,
                "pValue": 1.000000000016713,
                "mapped_id_list": {"mapped_id": [
                    "Q15813",
                    "Q16620"
                ]},
                "list_name": "upload_1",
                "plus_minus": "-"
            },
            "number_in_reference": 15,
            "term": {
                "id": "GO:0048935",
                "label": "peripheral nervous system neuron development"
            }
        },
        {
            "input_list": {
                "number_in_list": 2,
                "fold_enrichment": 0.9361063757245142,
                "fdr": 1,
                "expected": 2.136509324009324,
                "pValue": 1.000000000016713,
                "mapped_id_list": {"mapped_id": [
                    "Q15813",
                    "Q16620"
                ]},
                "list_name": "upload_1",
                "plus_minus": "-"
            },
            "number_in_reference": 15,
            "term": {
                "id": "GO:0048934",
                "label": "peripheral nervous system neuron differentiation"
            }
        },
        {
            "input_list": {
                "number_in_list": 2,
                "fold_enrichment": 0.9361063757245142,
                "fdr": 1,
                "expected": 2.136509324009324,
                "pValue": 1.000000000016713,
                "mapped_id_list": {"mapped_id": [
                    "Q96NW7",
                    "Q17R89"
                ]},
                "list_name": "upload_1",
                "plus_minus": "-"
            },
            "number_in_reference": 15,
            "term": {
                "id": "GO:0099638",
                "label": "endosome to plasma membrane protein transport"
            }
        },
        {
            "input_list": {
                "number_in_list": 2,
                "fold_enrichment": 0.9361063757245142,
                "fdr": 1,
                "expected": 2.136509324009324,
                "pValue": 1.000000000016713,
                "mapped_id_list": {"mapped_id": [
                    "P19525",
                    "P11309"
                ]},
                "list_name": "upload_1",
                "plus_minus": "-"
            },
            "number_in_reference": 15,
            "term": {
                "id": "GO:1902033",
                "label": "regulation of hematopoietic stem cell proliferation"
            }
        },
        {
            "input_list": {
                "number_in_list": 4,
                "fold_enrichment": 0.9361063757245142,
                "fdr": 1,
                "expected": 4.273018648018648,
                "pValue": 0.9999999999582356,
                "mapped_id_list": {"mapped_id": [
                    "P43405",
                    "Q05655",
                    "P00533",
                    "P13686"
                ]},
                "list_name": "upload_1",
                "plus_minus": "-"
            },
            "number_in_reference": 30,
            "term": {
                "id": "GO:0090322",
                "label": "regulation of superoxide metabolic process"
            }
        },
        {
            "input_list": {
                "number_in_list": 2,
                "fold_enrichment": 0.9361063757245142,
                "fdr": 1,
                "expected": 2.136509324009324,
                "pValue": 1.000000000016713,
                "mapped_id_list": {"mapped_id": [
                    "Q7L1I2",
                    "Q16720"
                ]},
                "list_name": "upload_1",
                "plus_minus": "-"
            },
            "number_in_reference": 15,
            "term": {
                "id": "GO:0099509",
                "label": "regulation of presynaptic cytosolic calcium ion concentration"
            }
        },
        {
            "input_list": {
                "number_in_list": 2,
                "fold_enrichment": 0.9361063757245142,
                "fdr": 1,
                "expected": 2.136509324009324,
                "pValue": 1.000000000016713,
                "mapped_id_list": {"mapped_id": [
                    "Q96NW7",
                    "Q17R89"
                ]},
                "list_name": "upload_1",
                "plus_minus": "-"
            },
            "number_in_reference": 15,
            "term": {
                "id": "GO:0098969",
                "label": "neurotransmitter receptor transport to postsynaptic membrane"
            }
        },
        {
            "input_list": {
                "number_in_list": 2,
                "fold_enrichment": 0.9361063757245142,
                "fdr": 1,
                "expected": 2.136509324009324,
                "pValue": 1.000000000016713,
                "mapped_id_list": {"mapped_id": [
                    "P54764",
                    "Q86UN2"
                ]},
                "list_name": "upload_1",
                "plus_minus": "-"
            },
            "number_in_reference": 15,
            "term": {
                "id": "GO:0048681",
                "label": "negative regulation of axon regeneration"
            }
        },
        {
            "input_list": {
                "number_in_list": 2,
                "fold_enrichment": 0.9361063757245142,
                "fdr": 1,
                "expected": 2.136509324009324,
                "pValue": 1.000000000016713,
                "mapped_id_list": {"mapped_id": [
                    "P06241",
                    "P04629"
                ]},
                "list_name": "upload_1",
                "plus_minus": "-"
            },
            "number_in_reference": 15,
            "term": {
                "id": "GO:0050966",
                "label": "detection of mechanical stimulus involved in sensory perception of pain"
            }
        },
        {
            "input_list": {
                "number_in_list": 70,
                "fold_enrichment": 0.9361063757245142,
                "fdr": 1,
                "expected": 74.77782634032634,
                "pValue": 0.6126791441713444,
                "mapped_id_list": {"mapped_id": [
                    "Q6SA08",
                    "O95835",
                    "P11802",
                    "P50613",
                    "P81274",
                    "O95271",
                    "Q9P258",
                    "P48729",
                    "P21802",
                    "O60566",
                    "Q9NXW9",
                    "Q8IZL9",
                    "P30291",
                    "Q8IWB6",
                    "Q13042",
                    "Q8NDF8",
                    "Q9HC98",
                    "O43683",
                    "O96017",
                    "O43482",
                    "Q16513",
                    "Q08J23",
                    "Q12955",
                    "Q16635",
                    "P51955",
                    "Q03188",
                    "Q96PY6",
                    "Q9NQR1",
                    "P51957",
                    "P51956",
                    "O00311",
                    "P41002",
                    "Q9UJX2",
                    "Q9NRH2",
                    "P46531",
                    "P42771",
                    "Q9UJX3",
                    "P42338",
                    "Q96PH1",
                    "Q9UJT9",
                    "Q6DKK2",
                    "O94921",
                    "O94889",
                    "Q8IWQ3",
                    "Q7RTP6",
                    "Q96L34",
                    "Q7Z3K3",
                    "Q99986",
                    "Q6TGC4",
                    "Q00535",
                    "Q00534",
                    "Q9NRM7",
                    "Q9UQB9",
                    "Q96RK4",
                    "O14965",
                    "Q8N9V6",
                    "O43781",
                    "O95347",
                    "P53350",
                    "Q8TD19",
                    "Q02156",
                    "P18754",
                    "P11362",
                    "P30260",
                    "P24941",
                    "P06493",
                    "Q00526",
                    "Q96AY4",
                    "Q9NYP9",
                    "Q96GD4"
                ]},
                "list_name": "upload_1",
                "plus_minus": "-"
            },
            "number_in_reference": 525,
            "term": {
                "id": "GO:0051301",
                "label": "cell division"
            }
        },
        {
            "input_list": {
                "number_in_list": 2,
                "fold_enrichment": 0.9361063757245142,
                "fdr": 1,
                "expected": 2.136509324009324,
                "pValue": 1.000000000016713,
                "mapped_id_list": {"mapped_id": [
                    "P46531",
                    "Q13163"
                ]},
                "list_name": "upload_1",
                "plus_minus": "-"
            },
            "number_in_reference": 15,
            "term": {
                "id": "GO:0090051",
                "label": "negative regulation of cell migration involved in sprouting angiogenesis"
            }
        },
        {
            "input_list": {
                "number_in_list": 2,
                "fold_enrichment": 0.9361063757245142,
                "fdr": 1,
                "expected": 2.136509324009324,
                "pValue": 1.000000000016713,
                "mapped_id_list": {"mapped_id": [
                    "P17405",
                    "P07237"
                ]},
                "list_name": "upload_1",
                "plus_minus": "-"
            },
            "number_in_reference": 15,
            "term": {
                "id": "GO:0075294",
                "label": "positive regulation by symbiont of entry into host"
            }
        },
        {
            "input_list": {
                "number_in_list": 2,
                "fold_enrichment": 0.9361063757245142,
                "fdr": 1,
                "expected": 2.136509324009324,
                "pValue": 1.000000000016713,
                "mapped_id_list": {"mapped_id": [
                    "P05129",
                    "Q96RK4"
                ]},
                "list_name": "upload_1",
                "plus_minus": "-"
            },
            "number_in_reference": 15,
            "term": {
                "id": "GO:0032095",
                "label": "regulation of response to food"
            }
        },
        {
            "input_list": {
                "number_in_list": 2,
                "fold_enrichment": 0.9361063757245142,
                "fdr": 1,
                "expected": 2.136509324009324,
                "pValue": 1.000000000016713,
                "mapped_id_list": {"mapped_id": [
                    "Q9BYB0",
                    "Q8NFZ4"
                ]},
                "list_name": "upload_1",
                "plus_minus": "-"
            },
            "number_in_reference": 15,
            "term": {
                "id": "GO:0098698",
                "label": "postsynaptic specialization assembly"
            }
        },
        {
            "input_list": {
                "number_in_list": 4,
                "fold_enrichment": 0.9361063757245142,
                "fdr": 1,
                "expected": 4.273018648018648,
                "pValue": 0.9999999999582356,
                "mapped_id_list": {"mapped_id": [
                    "Q86UE6",
                    "Q9UHD9",
                    "Q9H977",
                    "Q9BZC7"
                ]},
                "list_name": "upload_1",
                "plus_minus": "-"
            },
            "number_in_reference": 30,
            "term": {
                "id": "GO:0048261",
                "label": "negative regulation of receptor-mediated endocytosis"
            }
        },
        {
            "input_list": {
                "number_in_list": 2,
                "fold_enrichment": 0.9361063757245142,
                "fdr": 1,
                "expected": 2.136509324009324,
                "pValue": 1.000000000016713,
                "mapped_id_list": {"mapped_id": [
                    "P48507",
                    "P48506"
                ]},
                "list_name": "upload_1",
                "plus_minus": "-"
            },
            "number_in_reference": 15,
            "term": {
                "id": "GO:0035729",
                "label": "cellular response to hepatocyte growth factor stimulus"
            }
        },
        {
            "input_list": {
                "number_in_list": 4,
                "fold_enrichment": 0.9361063757245142,
                "fdr": 1,
                "expected": 4.273018648018648,
                "pValue": 0.9999999999582356,
                "mapped_id_list": {"mapped_id": [
                    "Q92538",
                    "Q53G59",
                    "P48730",
                    "Q9BVK6"
                ]},
                "list_name": "upload_1",
                "plus_minus": "-"
            },
            "number_in_reference": 30,
            "term": {
                "id": "GO:0048199",
                "label": "vesicle targeting, to, from or within Golgi"
            }
        },
        {
            "input_list": {
                "number_in_list": 2,
                "fold_enrichment": 0.9361063757245142,
                "fdr": 1,
                "expected": 2.136509324009324,
                "pValue": 1.000000000016713,
                "mapped_id_list": {"mapped_id": [
                    "P21802",
                    "P11362"
                ]},
                "list_name": "upload_1",
                "plus_minus": "-"
            },
            "number_in_reference": 15,
            "term": {
                "id": "GO:0055057",
                "label": "neuroblast division"
            }
        },
        {
            "input_list": {
                "number_in_list": 2,
                "fold_enrichment": 0.9361063757245142,
                "fdr": 1,
                "expected": 2.136509324009324,
                "pValue": 1.000000000016713,
                "mapped_id_list": {"mapped_id": [
                    "P41240",
                    "Q09428"
                ]},
                "list_name": "upload_1",
                "plus_minus": "-"
            },
            "number_in_reference": 15,
            "term": {
                "id": "GO:0010988",
                "label": "regulation of low-density lipoprotein particle clearance"
            }
        },
        {
            "input_list": {
                "number_in_list": 2,
                "fold_enrichment": 0.9361063757245142,
                "fdr": 1,
                "expected": 2.136509324009324,
                "pValue": 1.000000000016713,
                "mapped_id_list": {"mapped_id": [
                    "Q5TCY1",
                    "P53634"
                ]},
                "list_name": "upload_1",
                "plus_minus": "-"
            },
            "number_in_reference": 15,
            "term": {
                "id": "GO:0150078",
                "label": "positive regulation of neuroinflammatory response"
            }
        },
        {
            "input_list": {
                "number_in_list": 2,
                "fold_enrichment": 0.9361063757245142,
                "fdr": 1,
                "expected": 2.136509324009324,
                "pValue": 1.000000000016713,
                "mapped_id_list": {"mapped_id": [
                    "P11362",
                    "P35503"
                ]},
                "list_name": "upload_1",
                "plus_minus": "-"
            },
            "number_in_reference": 15,
            "term": {
                "id": "GO:0042359",
                "label": "vitamin D metabolic process"
            }
        },
        {
            "input_list": {
                "number_in_list": 2,
                "fold_enrichment": 0.9361063757245142,
                "fdr": 1,
                "expected": 2.136509324009324,
                "pValue": 1.000000000016713,
                "mapped_id_list": {"mapped_id": [
                    "P06858",
                    "Q13131"
                ]},
                "list_name": "upload_1",
                "plus_minus": "-"
            },
            "number_in_reference": 15,
            "term": {
                "id": "GO:1904177",
                "label": "regulation of adipose tissue development"
            }
        },
        {
            "input_list": {
                "number_in_list": 2,
                "fold_enrichment": 0.9361063757245142,
                "fdr": 1,
                "expected": 2.136509324009324,
                "pValue": 1.000000000016713,
                "mapped_id_list": {"mapped_id": [
                    "P17405",
                    "P07237"
                ]},
                "list_name": "upload_1",
                "plus_minus": "-"
            },
            "number_in_reference": 15,
            "term": {
                "id": "GO:0046598",
                "label": "positive regulation of viral entry into host cell"
            }
        },
        {
            "input_list": {
                "number_in_list": 2,
                "fold_enrichment": 0.9361063757245142,
                "fdr": 1,
                "expected": 2.136509324009324,
                "pValue": 1.000000000016713,
                "mapped_id_list": {"mapped_id": [
                    "P24941",
                    "P25205"
                ]},
                "list_name": "upload_1",
                "plus_minus": "-"
            },
            "number_in_reference": 15,
            "term": {
                "id": "GO:0030174",
                "label": "regulation of DNA-templated DNA replication initiation"
            }
        },
        {
            "input_list": {
                "number_in_list": 2,
                "fold_enrichment": 0.9361063757245142,
                "fdr": 1,
                "expected": 2.136509324009324,
                "pValue": 1.000000000016713,
                "mapped_id_list": {"mapped_id": [
                    "P80365",
                    "P16152"
                ]},
                "list_name": "upload_1",
                "plus_minus": "-"
            },
            "number_in_reference": 15,
            "term": {
                "id": "GO:0008211",
                "label": "glucocorticoid metabolic process"
            }
        },
        {
            "input_list": {
                "number_in_list": 2,
                "fold_enrichment": 0.9361063757245142,
                "fdr": 1,
                "expected": 2.136509324009324,
                "pValue": 1.000000000016713,
                "mapped_id_list": {"mapped_id": [
                    "Q9H2U9",
                    "Q8N841"
                ]},
                "list_name": "upload_1",
                "plus_minus": "-"
            },
            "number_in_reference": 15,
            "term": {
                "id": "GO:0003353",
                "label": "positive regulation of cilium movement"
            }
        },
        {
            "input_list": {
                "number_in_list": 2,
                "fold_enrichment": 0.9361063757245142,
                "fdr": 1,
                "expected": 2.136509324009324,
                "pValue": 1.000000000016713,
                "mapped_id_list": {"mapped_id": [
                    "P16615",
                    "O75164"
                ]},
                "list_name": "upload_1",
                "plus_minus": "-"
            },
            "number_in_reference": 15,
            "term": {
                "id": "GO:0014898",
                "label": "cardiac muscle hypertrophy in response to stress"
            }
        },
        {
            "input_list": {
                "number_in_list": 4,
                "fold_enrichment": 0.9361063757245142,
                "fdr": 1,
                "expected": 4.273018648018648,
                "pValue": 0.9999999999582356,
                "mapped_id_list": {"mapped_id": [
                    "P16615",
                    "O75164",
                    "Q96Q27",
                    "P23443"
                ]},
                "list_name": "upload_1",
                "plus_minus": "-"
            },
            "number_in_reference": 30,
            "term": {
                "id": "GO:0014888",
                "label": "striated muscle adaptation"
            }
        },
        {
            "input_list": {
                "number_in_list": 2,
                "fold_enrichment": 0.9361063757245142,
                "fdr": 1,
                "expected": 2.136509324009324,
                "pValue": 1.000000000016713,
                "mapped_id_list": {"mapped_id": [
                    "P16615",
                    "O75164"
                ]},
                "list_name": "upload_1",
                "plus_minus": "-"
            },
            "number_in_reference": 15,
            "term": {
                "id": "GO:0014887",
                "label": "cardiac muscle adaptation"
            }
        },
        {
            "input_list": {
                "number_in_list": 2,
                "fold_enrichment": 0.9361063757245142,
                "fdr": 1,
                "expected": 2.136509324009324,
                "pValue": 1.000000000016713,
                "mapped_id_list": {"mapped_id": [
                    "P16615",
                    "O75164"
                ]},
                "list_name": "upload_1",
                "plus_minus": "-"
            },
            "number_in_reference": 15,
            "term": {
                "id": "GO:0003299",
                "label": "muscle hypertrophy in response to stress"
            }
        },
        {
            "input_list": {
                "number_in_list": 2,
                "fold_enrichment": 0.9361063757245142,
                "fdr": 1,
                "expected": 2.136509324009324,
                "pValue": 1.000000000016713,
                "mapped_id_list": {"mapped_id": [
                    "Q00535",
                    "Q96N66"
                ]},
                "list_name": "upload_1",
                "plus_minus": "-"
            },
            "number_in_reference": 15,
            "term": {
                "id": "GO:0021819",
                "label": "layer formation in cerebral cortex"
            }
        },
        {
            "input_list": {
                "number_in_list": 6,
                "fold_enrichment": 0.936106375724514,
                "fdr": 1,
                "expected": 6.4095279720279725,
                "pValue": 0.9999999999354794,
                "mapped_id_list": {"mapped_id": [
                    "P20749",
                    "Q9BYH8",
                    "Q04656",
                    "Q9NQZ7",
                    "P23458",
                    "O14543"
                ]},
                "list_name": "upload_1",
                "plus_minus": "-"
            },
            "number_in_reference": 45,
            "term": {
                "id": "GO:0002294",
                "label": "CD4-positive, alpha-beta T cell differentiation involved in immune response"
            }
        },
        {
            "input_list": {
                "number_in_list": 6,
                "fold_enrichment": 0.936106375724514,
                "fdr": 1,
                "expected": 6.4095279720279725,
                "pValue": 0.9999999999354794,
                "mapped_id_list": {"mapped_id": [
                    "Q9UIC8",
                    "O43542",
                    "Q9NYL2",
                    "Q9UK73",
                    "Q96GD4",
                    "Q06609"
                ]},
                "list_name": "upload_1",
                "plus_minus": "-"
            },
            "number_in_reference": 45,
            "term": {
                "id": "GO:1901976",
                "label": "regulation of cell cycle checkpoint"
            }
        },
        {
            "input_list": {
                "number_in_list": 6,
                "fold_enrichment": 0.936106375724514,
                "fdr": 1,
                "expected": 6.4095279720279725,
                "pValue": 0.9999999999354794,
                "mapped_id_list": {"mapped_id": [
                    "P33076",
                    "P08571",
                    "P42261",
                    "P04629",
                    "P12931",
                    "P23443"
                ]},
                "list_name": "upload_1",
                "plus_minus": "-"
            },
            "number_in_reference": 45,
            "term": {
                "id": "GO:0051602",
                "label": "response to electrical stimulus"
            }
        },
        {
            "input_list": {
                "number_in_list": 6,
                "fold_enrichment": 0.936106375724514,
                "fdr": 1,
                "expected": 6.4095279720279725,
                "pValue": 0.9999999999354794,
                "mapped_id_list": {"mapped_id": [
                    "P21802",
                    "Q9BRY0",
                    "P37173",
                    "Q9NY26",
                    "Q8IZV5",
                    "P36897"
                ]},
                "list_name": "upload_1",
                "plus_minus": "-"
            },
            "number_in_reference": 45,
            "term": {
                "id": "GO:0048701",
                "label": "embryonic cranial skeleton morphogenesis"
            }
        },
        {
            "input_list": {
                "number_in_list": 6,
                "fold_enrichment": 0.936106375724514,
                "fdr": 1,
                "expected": 6.4095279720279725,
                "pValue": 0.9999999999354794,
                "mapped_id_list": {"mapped_id": [
                    "O00206",
                    "P00813",
                    "Q9NR96",
                    "P02786",
                    "Q9ULF5",
                    "Q06187"
                ]},
                "list_name": "upload_1",
                "plus_minus": "-"
            },
            "number_in_reference": 45,
            "term": {
                "id": "GO:0030890",
                "label": "positive regulation of B cell proliferation"
            }
        },
        {
            "input_list": {
                "number_in_list": 6,
                "fold_enrichment": 0.936106375724514,
                "fdr": 1,
                "expected": 6.4095279720279725,
                "pValue": 0.9999999999354794,
                "mapped_id_list": {"mapped_id": [
                    "P25098",
                    "P23634",
                    "P62873",
                    "P22303",
                    "P05771",
                    "O95461"
                ]},
                "list_name": "upload_1",
                "plus_minus": "-"
            },
            "number_in_reference": 45,
            "term": {
                "id": "GO:1905145",
                "label": "cellular response to acetylcholine"
            }
        },
        {
            "input_list": {
                "number_in_list": 6,
                "fold_enrichment": 0.936106375724514,
                "fdr": 1,
                "expected": 6.4095279720279725,
                "pValue": 0.9999999999354794,
                "mapped_id_list": {"mapped_id": [
                    "Q6P1A2",
                    "Q8IZY2",
                    "P63244",
                    "Q04323",
                    "O95881",
                    "O60260"
                ]},
                "list_name": "upload_1",
                "plus_minus": "-"
            },
            "number_in_reference": 45,
            "term": {
                "id": "GO:1903573",
                "label": "negative regulation of response to endoplasmic reticulum stress"
            }
        },
        {
            "input_list": {
                "number_in_list": 6,
                "fold_enrichment": 0.936106375724514,
                "fdr": 1,
                "expected": 6.4095279720279725,
                "pValue": 0.9999999999354794,
                "mapped_id_list": {"mapped_id": [
                    "P20749",
                    "Q9BYH8",
                    "Q04656",
                    "Q9NQZ7",
                    "P23458",
                    "O14543"
                ]},
                "list_name": "upload_1",
                "plus_minus": "-"
            },
            "number_in_reference": 45,
            "term": {
                "id": "GO:0042093",
                "label": "T-helper cell differentiation"
            }
        },
        {
            "input_list": {
                "number_in_list": 6,
                "fold_enrichment": 0.936106375724514,
                "fdr": 1,
                "expected": 6.4095279720279725,
                "pValue": 0.9999999999354794,
                "mapped_id_list": {"mapped_id": [
                    "P52333",
                    "Q9HC29",
                    "P13686",
                    "P30530",
                    "Q86UT6",
                    "Q9Y616"
                ]},
                "list_name": "upload_1",
                "plus_minus": "-"
            },
            "number_in_reference": 45,
            "term": {
                "id": "GO:0002701",
                "label": "negative regulation of production of molecular mediator of immune response"
            }
        },
        {
            "input_list": {
                "number_in_list": 116,
                "fold_enrichment": 0.9350316267282747,
                "fdr": 1,
                "expected": 124.05997474747475,
                "pValue": 0.4574179045722873,
                "mapped_id_list": {"mapped_id": [
                    "Q13237",
                    "Q15139",
                    "Q13873",
                    "P36507",
                    "Q15418",
                    "Q13635",
                    "Q01650",
                    "O60603",
                    "Q96RU8",
                    "O14543",
                    "O43283",
                    "P53778",
                    "Q8WTR4",
                    "P00813",
                    "Q99873",
                    "P46531",
                    "P00533",
                    "O00327",
                    "Q8IVW4",
                    "P11309",
                    "Q15831",
                    "Q9UQ13",
                    "Q9Y6Q9",
                    "Q13418",
                    "Q6YI46",
                    "Q05397",
                    "P53667",
                    "P37023",
                    "Q99466",
                    "P17252",
                    "Q92830",
                    "P32929",
                    "P07332",
                    "O14965",
                    "Q16539",
                    "P54764",
                    "Q9Y574",
                    "O43543",
                    "Q13546",
                    "P51812",
                    "Q9NR96",
                    "Q13705",
                    "Q01974",
                    "P43403",
                    "P43405",
                    "Q9NWT6",
                    "O60674",
                    "P05161",
                    "P31150",
                    "Q6NXT1",
                    "Q16665",
                    "P41743",
                    "Q96PN6",
                    "O43353",
                    "P27037",
                    "Q13554",
                    "P06858",
                    "O00506",
                    "P07949",
                    "O76039",
                    "P07948",
                    "Q9H2U9",
                    "P51788",
                    "Q06187",
                    "Q9Y4G8",
                    "Q9Y6C5",
                    "O14508",
                    "P15056",
                    "Q8NI38",
                    "Q9NRK6",
                    "Q6P3R8",
                    "Q96RQ9",
                    "O14744",
                    "Q14012",
                    "Q13043",
                    "O00238",
                    "P36897",
                    "P36896",
                    "P36894",
                    "Q9H9Z2",
                    "P31641",
                    "Q0VAK6",
                    "Q6N022",
                    "Q8NB49",
                    "Q05513",
                    "Q9BYB0",
                    "P24723",
                    "P49841",
                    "P42772",
                    "Q15759",
                    "O75164",
                    "Q96IV6",
                    "Q96P20",
                    "A7KAX9",
                    "O60341",
                    "P02788",
                    "Q13188",
                    "Q5TCY1",
                    "P27540",
                    "O00418",
                    "Q5UE93",
                    "Q9HCC8",
                    "P31749",
                    "Q8IWT6",
                    "Q96NW4",
                    "Q04771",
                    "Q02750",
                    "P30530",
                    "Q86X55",
                    "P11362",
                    "Q9BYH8",
                    "P37173",
                    "Q16620",
                    "P45984",
                    "Q32MK0",
                    "P98196"
                ]},
                "list_name": "upload_1",
                "plus_minus": "-"
            },
            "number_in_reference": 871,
            "term": {
                "id": "GO:0045597",
                "label": "positive regulation of cell differentiation"
            }
        },
        {
            "input_list": {
                "number_in_list": 805,
                "fold_enrichment": 0.9335550451662957,
                "fdr": 0.1087692569701026,
                "expected": 862.2951631701632,
                "pValue": 0.01259448524255272,
                "mapped_id_list": {"mapped_id": [
                    "Q9NSY0",
                    "O75943",
                    "Q9NQU5",
                    "Q9P215",
                    "Q6B0I6",
                    "Q76MJ5",
                    "Q8IUF8",
                    "O14543",
                    "P48163",
                    "P28330",
                    "O95568",
                    "Q8NE71",
                    "P16591",
                    "Q8N697",
                    "O14556",
                    "O00167",
                    "P17405",
                    "O95573",
                    "P37023",
                    "O00170",
                    "Q9Y297",
                    "Q7Z4L5",
                    "Q12851",
                    "P53794",
                    "Q9NR96",
                    "Q13705",
                    "Q9NR97",
                    "Q5M8T2",
                    "O95342",
                    "Q9NP59",
                    "P54646",
                    "Q9C000",
                    "O60678",
                    "O60674",
                    "Q8N7Z5",
                    "Q96GD4",
                    "P41743",
                    "Q9Y226",
                    "P27037",
                    "Q12866",
                    "Q9Y463",
                    "Q0PNE2",
                    "Q9H4Q4",
                    "Q06587",
                    "P51788",
                    "Q9NT68",
                    "Q9NQQ7",
                    "P15056",
                    "Q8N3Y7",
                    "O14744",
                    "Q9Y239",
                    "Q9Y232",
                    "Q9H4P4",
                    "P51790",
                    "Q9NZC7",
                    "Q96L42",
                    "Q9NQR1",
                    "Q9UEE5",
                    "O60658",
                    "O60656",
                    "Q8NA29",
                    "Q9BUB5",
                    "P59044",
                    "P16152",
                    "P59046",
                    "P05023",
                    "P07686",
                    "Q6NUT3",
                    "O14757",
                    "Q92519",
                    "A0A0G2JMD5",
                    "P31512",
                    "Q9Y243",
                    "Q9H2K2",
                    "Q13976",
                    "P21709",
                    "Q6PHR2",
                    "O60869",
                    "P16118",
                    "P31751",
                    "Q6PI26",
                    "Q96N66",
                    "Q96KQ7",
                    "Q9Y253",
                    "Q9UN86",
                    "Q5TCY1",
                    "Q92989",
                    "P49279",
                    "Q5UE93",
                    "P31749",
                    "Q7L8A9",
                    "Q9BYH8",
                    "O00141",
                    "Q06547",
                    "Q9UMX0",
                    "Q9UGL1",
                    "P09601",
                    "Q9UL54",
                    "Q7Z6K4",
                    "Q9UP52",
                    "Q6ZMT4",
                    "Q6SA08",
                    "Q96DZ5",
                    "O60603",
                    "O60602",
                    "P25205",
                    "O43283",
                    "O96017",
                    "Q96A25",
                    "Q9UII4",
                    "P57059",
                    "P16989",
                    "O00311",
                    "P35249",
                    "P35250",
                    "O14717",
                    "P33076",
                    "Q8WX94",
                    "Q99759",
                    "O43293",
                    "Q99518",
                    "Q99758",
                    "O00327",
                    "O00329",
                    "Q9UN36",
                    "P13686",
                    "O75094",
                    "Q99502",
                    "P11274",
                    "Q99743",
                    "Q01740",
                    "Q96T60",
                    "P57078",
                    "Q14190",
                    "Q9H4B4",
                    "Q15048",
                    "O14965",
                    "Q9Y5X9",
                    "Q9UIK4",
                    "Q6IAN0",
                    "Q9NUX5",
                    "P35228",
                    "P35227",
                    "Q86UT6",
                    "Q01974",
                    "Q8NHS3",
                    "Q9NR19",
                    "Q01973",
                    "O14733",
                    "O14974",
                    "Q9H0A0",
                    "O60809",
                    "P50613",
                    "Q9BTZ2",
                    "Q9NYY3",
                    "Q06187",
                    "Q8WUY8",
                    "Q86XA0",
                    "P08922",
                    "P51955",
                    "P51957",
                    "O60813",
                    "O60810",
                    "O60811",
                    "Q01959",
                    "Q9H6K1",
                    "Q6NUI2",
                    "P81133",
                    "O00763",
                    "Q9Y5S8",
                    "P13489",
                    "Q12809",
                    "P16520",
                    "Q96P20",
                    "O14929",
                    "Q09428",
                    "O14920",
                    "O43463",
                    "P49674",
                    "Q9UKK3",
                    "P52824",
                    "Q7Z6L1",
                    "Q9UIG8",
                    "P17612",
                    "O14936",
                    "Q96P11",
                    "P04792",
                    "Q96LA8",
                    "Q14689",
                    "P36507",
                    "Q9BUP3",
                    "P10599",
                    "O75385",
                    "O43318",
                    "P13861",
                    "Q9H7B4",
                    "Q9BWS9",
                    "Q9BQG2",
                    "P55273",
                    "P78395",
                    "Q9HB75",
                    "Q13363",
                    "Q15303",
                    "Q14213",
                    "Q16635",
                    "P58546",
                    "Q9H2X6",
                    "Q9Y2H1",
                    "P68106",
                    "P46531",
                    "Q9H9E1",
                    "P00533",
                    "P61956",
                    "Q96PH1",
                    "Q13131",
                    "Q6N069",
                    "Q9BYV1",
                    "Q9UPP1",
                    "Q9Y6Q9",
                    "Q9P2D0",
                    "Q504T8",
                    "Q96RK4",
                    "Q16654",
                    "P61964",
                    "Q15327",
                    "Q15569",
                    "Q9Y6R1",
                    "P35869",
                    "Q9Y6R4",
                    "Q8TDR2",
                    "P32119",
                    "B2RXH2",
                    "Q8WVL7",
                    "Q05940",
                    "Q9Y2J8",
                    "O75592",
                    "Q9BQD7",
                    "Q58A45",
                    "Q16665",
                    "Q49AN0",
                    "P02730",
                    "P43005",
                    "Q13153",
                    "Q6EKJ0",
                    "O75344",
                    "O75582",
                    "Q9Y6K1",
                    "P10398",
                    "Q9Y4G8",
                    "Q04837",
                    "Q9Y2C9",
                    "O94826",
                    "Q96RQ9",
                    "Q13163",
                    "Q14012",
                    "Q13164",
                    "O15294",
                    "Q15349",
                    "Q8TDX7",
                    "Q96F86",
                    "Q86W50",
                    "Q9HAZ1",
                    "O43520",
                    "O15054",
                    "Q5I7T1",
                    "P11498",
                    "Q86Y97",
                    "P49841",
                    "Q13177",
                    "Q04828",
                    "P02511",
                    "Q96S16",
                    "Q15118",
                    "Q14028",
                    "P49840",
                    "Q15119",
                    "Q9NVM4",
                    "Q15120",
                    "Q8NCF5",
                    "P02788",
                    "Q9BQI3",
                    "P02787",
                    "P02786",
                    "Q13188",
                    "P48506",
                    "P23443",
                    "O94851",
                    "Q9BSM1",
                    "P21281",
                    "Q9H172",
                    "Q6PML9",
                    "P48730",
                    "P48736",
                    "Q14289",
                    "Q99814",
                    "Q15375",
                    "P09769",
                    "O15244",
                    "P12931",
                    "Q9Y4C4",
                    "Q06418",
                    "Q9Y4C1",
                    "O60285",
                    "P20794",
                    "P78536",
                    "O75534",
                    "P24928",
                    "P41002",
                    "Q08828",
                    "Q7Z4W1",
                    "P42330",
                    "P41240",
                    "Q05D32",
                    "P42338",
                    "P29597",
                    "Q5TAX3",
                    "O15264",
                    "Q8IUM7",
                    "Q9H6W3",
                    "P40145",
                    "Q9HCP6",
                    "P21860",
                    "P06241",
                    "Q9NRA0",
                    "P07333",
                    "O60260",
                    "P80404",
                    "O15270",
                    "P56545",
                    "Q13546",
                    "Q8IX12",
                    "Q8IYT8",
                    "Q9UNE7",
                    "O43709",
                    "P43405",
                    "Q07954",
                    "P05161",
                    "O15269",
                    "P06493",
                    "Q92542",
                    "P07585",
                    "P41229",
                    "Q9NZJ6",
                    "Q8IV42",
                    "O14593",
                    "O14595",
                    "Q13557",
                    "P35610",
                    "P63244",
                    "Q9H9B1",
                    "Q9UGQ3",
                    "O95522",
                    "O95521",
                    "P11413",
                    "P22307",
                    "Q9Y6D5",
                    "Q05513",
                    "P0C1S8",
                    "P22309",
                    "P23634",
                    "P24723",
                    "O95528",
                    "Q9UKZ4",
                    "Q15751",
                    "Q06609",
                    "P46734",
                    "Q15759",
                    "P33897",
                    "Q96IV6",
                    "Q8TE02",
                    "Q6ZNG9",
                    "Q04656",
                    "A3QJZ7",
                    "A3QJZ6",
                    "Q96RG2",
                    "O15455",
                    "Q9BQA1",
                    "O75716",
                    "Q9P1W9",
                    "Q9UPE1",
                    "Q96IU4",
                    "Q96AD5",
                    "Q9Y6F7",
                    "P00519",
                    "Q07912",
                    "P24941",
                    "Q16620",
                    "P22760",
                    "Q9BYP7",
                    "Q9HD40",
                    "O95677",
                    "O14672",
                    "P67809",
                    "Q9HBH9",
                    "Q6P4H8",
                    "P21802",
                    "Q96M27",
                    "P49137",
                    "O15516",
                    "P52564",
                    "Q9UBC1",
                    "Q9H9V9",
                    "Q92604",
                    "O15530",
                    "Q12955",
                    "Q9UBC3",
                    "Q5H9F3",
                    "P27361",
                    "Q9UI10",
                    "P52333",
                    "A9YTQ3",
                    "Q9H825",
                    "Q05397",
                    "Q7Z3K3",
                    "Q99466",
                    "Q92830",
                    "O15534",
                    "Q92831",
                    "P54764",
                    "P53671",
                    "P54760",
                    "Q9H9T3",
                    "O15550",
                    "Q9UBE8",
                    "P16455",
                    "P15121",
                    "Q6NXT1",
                    "P49588",
                    "P27338",
                    "Q9H1C4",
                    "Q9Y2S7",
                    "P34925",
                    "O95476",
                    "P05129",
                    "P28482",
                    "Q9H649",
                    "P11802",
                    "O00221",
                    "Q8IXQ9",
                    "Q08881",
                    "P19525",
                    "Q9P2N6",
                    "P61221",
                    "P42785",
                    "Q7KZI7",
                    "Q9UM47",
                    "P31645",
                    "P34913",
                    "Q9Y2T7",
                    "O00238",
                    "P04049",
                    "Q9NYA1",
                    "O00233",
                    "Q9NQ11",
                    "Q9H3N1",
                    "P19784",
                    "Q9H9Z2",
                    "Q9NPP4",
                    "Q9BZL6",
                    "Q8N371",
                    "P61236",
                    "O14874",
                    "P42771",
                    "A6NGN4",
                    "P42772",
                    "P42773",
                    "Q92887",
                    "P26045",
                    "O43175",
                    "Q9NYB5",
                    "Q96LT4",
                    "Q9P0L2",
                    "Q6TGC4",
                    "P62333",
                    "Q9BVC4",
                    "Q8N9B4",
                    "Q9Y2V2",
                    "Q96DC9",
                    "Q92630",
                    "O43187",
                    "P27144",
                    "P48067",
                    "Q05586",
                    "Q13627",
                    "P30530",
                    "O95263",
                    "P20749",
                    "P37173",
                    "Q6PGP7",
                    "Q99496",
                    "P08631",
                    "Q9UM73",
                    "Q15139",
                    "O43159",
                    "Q5VYS8",
                    "Q01650",
                    "O95271",
                    "Q9UHF3",
                    "Q04912",
                    "Q8WTS6",
                    "Q96RU8",
                    "Q96RU7",
                    "Q8WTS1",
                    "Q99640",
                    "P17948",
                    "Q9C0K7",
                    "Q9UM01",
                    "P04406",
                    "Q9UQ88",
                    "P12273",
                    "O60733",
                    "Q9NRP7",
                    "P36222",
                    "Q6ZWH5",
                    "Q99873",
                    "Q9P2K8",
                    "Q8N6R0",
                    "Q15399",
                    "Q5VWM3",
                    "O00206",
                    "Q5VWM6",
                    "P49761",
                    "Q8TC84",
                    "Q5VWM4",
                    "P49760",
                    "Q8N2I9",
                    "P51884",
                    "Q99624",
                    "O14607",
                    "Q00536",
                    "Q6P1X5",
                    "Q00535",
                    "Q8IXB1",
                    "Q00534",
                    "Q93088",
                    "P23368",
                    "Q9Y572",
                    "Q8N8U2",
                    "Q9UPY5",
                    "P49759",
                    "P23141",
                    "O00219",
                    "Q9Y576",
                    "P04626",
                    "P40937",
                    "P04629",
                    "Q5TYX0",
                    "Q6P6C2",
                    "Q3KNV8",
                    "Q9NRR5",
                    "Q7L2J0",
                    "P35590",
                    "Q96RR4",
                    "Q00526",
                    "Q8TDZ2",
                    "P49748",
                    "Q96PN6",
                    "O43353",
                    "O43593",
                    "P06858",
                    "P07947",
                    "Q92819",
                    "Q969H0",
                    "P07949",
                    "P07948",
                    "Q9Y2K7",
                    "Q8WYA1",
                    "Q9NXW9",
                    "Q8IZL9",
                    "Q9NRK6",
                    "P51828",
                    "Q15185",
                    "P49336",
                    "Q8N543",
                    "P05771",
                    "P24298",
                    "Q9UJG1",
                    "O75179",
                    "Q9GZV1",
                    "Q8NET5",
                    "O60931",
                    "Q9NPH5",
                    "Q16288",
                    "Q6PCB7",
                    "Q9H5I1",
                    "Q9GZU7",
                    "P50750",
                    "Q6ZWI9",
                    "O75164",
                    "Q9BZC7",
                    "O14802",
                    "Q8NF37",
                    "Q9UHD9",
                    "Q96Q42",
                    "Q9NRM7",
                    "Q6QHF9",
                    "Q9GZT9",
                    "Q9Y534",
                    "Q9UNQ2",
                    "P27540",
                    "O00418",
                    "Q9UHE5",
                    "P52701",
                    "P15313",
                    "O75151",
                    "Q9Y2N7",
                    "P51617",
                    "Q9NRN9",
                    "Q15418",
                    "O75027",
                    "Q8N5I4",
                    "Q63ZY3",
                    "Q96G79",
                    "Q9UBS0",
                    "Q04759",
                    "Q5VTA0",
                    "P22694",
                    "P21127",
                    "Q8NDF8",
                    "P25963",
                    "Q9HC98",
                    "P22455",
                    "P32019",
                    "Q16512",
                    "Q01484",
                    "Q7LBC6",
                    "Q9Y5N5",
                    "Q9NYV4",
                    "Q8NHM5",
                    "Q9BXT6",
                    "Q6PCT2",
                    "P11309",
                    "Q15435",
                    "Q9NWS0",
                    "Q9NX45",
                    "Q05823",
                    "Q8WZ42",
                    "Q16539",
                    "Q6PD62",
                    "Q15208",
                    "P51812",
                    "P35503",
                    "Q96G46",
                    "P34896",
                    "Q9H013",
                    "P34897",
                    "Q9Y616",
                    "Q04725",
                    "Q04724",
                    "Q04727",
                    "Q9NWT6",
                    "Q5VXH5",
                    "Q5VXH4",
                    "P20020",
                    "P62942",
                    "P55345",
                    "Q6ZN17",
                    "Q8TAS1",
                    "Q96BR1",
                    "Q53H47",
                    "P04839",
                    "P38606",
                    "O75460",
                    "Q99965",
                    "Q8NI38",
                    "Q13043",
                    "Q96T49",
                    "Q13286",
                    "Q96KB5",
                    "O94953",
                    "P36897",
                    "P36896",
                    "P15735",
                    "P36894",
                    "Q9UQM7",
                    "Q9Y3F4",
                    "Q02763",
                    "Q9UBP6",
                    "Q16566",
                    "Q8IU85",
                    "P14616",
                    "Q99943",
                    "Q9NX02",
                    "Q14392",
                    "Q7Z6E9",
                    "O15194",
                    "O75676",
                    "O95822",
                    "Q96FW1",
                    "Q9HBZ2",
                    "Q7LBE3",
                    "O43865",
                    "Q02750",
                    "Q86X55",
                    "P11362",
                    "Q9H8E8",
                    "Q9UBR2",
                    "Q9UKC9",
                    "Q13075",
                    "P27930",
                    "O95831",
                    "Q8IZY2",
                    "Q13873",
                    "O95835",
                    "Q13635",
                    "O15120",
                    "Q5QJU3",
                    "Q9BXM7",
                    "Q7RTN6",
                    "Q969T7",
                    "Q13882",
                    "O15118",
                    "Q12797",
                    "Q5VT98",
                    "P10644",
                    "P19224",
                    "Q9H3R0",
                    "P31321",
                    "P31323",
                    "Q5T8I9",
                    "P08571",
                    "P09668",
                    "Q9BZP6",
                    "Q15831",
                    "P10619",
                    "P29474",
                    "P29475",
                    "Q6XUX3",
                    "O75884",
                    "Q9H422",
                    "Q13418",
                    "O94760",
                    "Q96JT2",
                    "Q86WI3",
                    "P40261",
                    "P17252",
                    "Q8N165",
                    "P42681",
                    "P42684",
                    "P42685",
                    "Q86UE8",
                    "Q13423",
                    "Q15843",
                    "Q8IZV5",
                    "O95865",
                    "Q96JS3",
                    "Q02156",
                    "O43826",
                    "Q8NB78",
                    "P68402",
                    "P68400",
                    "Q7Z5W3",
                    "Q8TEK3",
                    "Q05655",
                    "Q9BXJ9",
                    "P22607",
                    "Q9UDR5",
                    "O15146",
                    "Q9NYP9",
                    "Q7RTR0",
                    "Q9BXR3",
                    "O94788",
                    "Q6NYC1",
                    "Q86SG2",
                    "P30041",
                    "Q8TAK5",
                    "Q8TD08",
                    "Q7RTR2",
                    "P30048",
                    "P05091",
                    "P30291",
                    "Q5SWL7",
                    "O75629",
                    "Q5SWL8",
                    "Q13443",
                    "Q08J23",
                    "Q8IVT5",
                    "P42261",
                    "Q86YR5",
                    "Q9H1R3",
                    "Q6ZMH5",
                    "Q8IW41",
                    "Q96I51",
                    "Q9UJY1",
                    "O60341",
                    "Q9NYK1",
                    "A0A1W2PPD8",
                    "Q9BY07",
                    "Q86SE9",
                    "Q15646",
                    "Q96QD8",
                    "P53355",
                    "O75832",
                    "Q14318",
                    "P53350",
                    "Q04771",
                    "Q96BF3",
                    "Q9HC29",
                    "Q9NYL2",
                    "P45983",
                    "Q15653",
                    "P45985",
                    "P45984",
                    "Q15652",
                    "Q9UBJ2"
                ]},
                "list_name": "upload_1",
                "plus_minus": "-"
            },
            "number_in_reference": 6054,
            "term": {
                "id": "GO:0031323",
                "label": "regulation of cellular metabolic process"
            }
        },
        {
            "input_list": {
                "number_in_list": 19,
                "fold_enrichment": 0.9328332765086943,
                "fdr": 1,
                "expected": 20.368055555555554,
                "pValue": 0.8111346528376151,
                "mapped_id_list": {"mapped_id": [
                    "O43463",
                    "O43781",
                    "O95476",
                    "O43159",
                    "P53350",
                    "Q96MC6",
                    "Q9BXA6",
                    "Q9H2X6",
                    "Q09013",
                    "P18754",
                    "Q99986",
                    "P0C1S8",
                    "Q9Y4C1",
                    "P17252",
                    "P06493",
                    "P42771",
                    "P05771",
                    "O14757",
                    "Q9HC98"
                ]},
                "list_name": "upload_1",
                "plus_minus": "-"
            },
            "number_in_reference": 143,
            "term": {
                "id": "GO:0006997",
                "label": "nucleus organization"
            }
        },
        {
            "input_list": {
                "number_in_list": 13,
                "fold_enrichment": 0.9313303227871441,
                "fdr": 1,
                "expected": 13.958527583527584,
                "pValue": 0.8852691176354571,
                "mapped_id_list": {"mapped_id": [
                    "Q14028",
                    "P05129",
                    "P54762",
                    "O43520",
                    "P07949",
                    "P04629",
                    "Q13418",
                    "O95461",
                    "Q00973",
                    "P20594",
                    "P21860",
                    "Q96JA1",
                    "P43003"
                ]},
                "list_name": "upload_1",
                "plus_minus": "-"
            },
            "number_in_reference": 98,
            "term": {
                "id": "GO:0021675",
                "label": "nerve development"
            }
        },
        {
            "input_list": {
                "number_in_list": 102,
                "fold_enrichment": 0.9312371618065711,
                "fdr": 1,
                "expected": 109.53171134421136,
                "pValue": 0.4616167314323382,
                "mapped_id_list": {"mapped_id": [
                    "Q15139",
                    "P09769",
                    "Q16348",
                    "P12931",
                    "O60603",
                    "Q04912",
                    "O60602",
                    "Q9Y4C4",
                    "O76082",
                    "Q9BWS9",
                    "Q13882",
                    "Q96A25",
                    "Q9UM07",
                    "Q9UII4",
                    "P04406",
                    "Q9NWZ3",
                    "P33076",
                    "P08571",
                    "Q8N697",
                    "O43293",
                    "Q15399",
                    "Q8IWZ3",
                    "O00206",
                    "P52333",
                    "O00329",
                    "P06239",
                    "P29597",
                    "P17405",
                    "Q9H3Y6",
                    "Q86WI3",
                    "P06241",
                    "P07333",
                    "P42685",
                    "Q9NVI7",
                    "Q9BXS9",
                    "P09913",
                    "Q12851",
                    "P09914",
                    "Q8IY34",
                    "Q9NR96",
                    "Q9NR97",
                    "Q13309",
                    "P35228",
                    "P34897",
                    "Q86UT6",
                    "Q9C000",
                    "P43403",
                    "P43405",
                    "O60674",
                    "P05161",
                    "Q9BXR5",
                    "Q9H1C4",
                    "O43353",
                    "Q7RTR0",
                    "P07947",
                    "P07948",
                    "P04839",
                    "O00584",
                    "O95992",
                    "Q06187",
                    "P19525",
                    "Q9Y2C9",
                    "Q13043",
                    "P04049",
                    "Q13325",
                    "Q13444",
                    "Q9Y239",
                    "O75179",
                    "Q9H078",
                    "Q9UQM7",
                    "Q16719",
                    "Q9NPP4",
                    "Q9NX74",
                    "Q92485",
                    "P59044",
                    "O15205",
                    "Q9H6K1",
                    "Q8IWU4",
                    "Q9BY10",
                    "O14802",
                    "Q9NX02",
                    "Q96P20",
                    "Q9BQA9",
                    "Q9NYK1",
                    "P02788",
                    "O15455",
                    "Q9UN86",
                    "O14920",
                    "P23443",
                    "Q15646",
                    "P51451",
                    "P53355",
                    "P49279",
                    "Q06830",
                    "P30530",
                    "P51617",
                    "Q9HC29",
                    "Q13075",
                    "P23458",
                    "P48736",
                    "Q14166",
                    "P08631"
                ]},
                "list_name": "upload_1",
                "plus_minus": "-"
            },
            "number_in_reference": 769,
            "term": {
                "id": "GO:0045087",
                "label": "innate immune response"
            }
        },
        {
            "input_list": {
                "number_in_list": 20,
                "fold_enrichment": 0.9299069957528286,
                "fdr": 1,
                "expected": 21.507527195027194,
                "pValue": 0.8154727771963203,
                "mapped_id_list": {"mapped_id": [
                    "P31645",
                    "Q13873",
                    "Q9HB40",
                    "P31327",
                    "P29474",
                    "P29475",
                    "Q13976",
                    "O00519",
                    "O43306",
                    "P50993",
                    "P21549",
                    "O60568",
                    "Q02108",
                    "P48507",
                    "P00519",
                    "P16066",
                    "P20020",
                    "P00533",
                    "P48506",
                    "Q92831"
                ]},
                "list_name": "upload_1",
                "plus_minus": "-"
            },
            "number_in_reference": 151,
            "term": {
                "id": "GO:0035150",
                "label": "regulation of tube size"
            }
        },
        {
            "input_list": {
                "number_in_list": 29,
                "fold_enrichment": 0.9296946882195517,
                "fdr": 1,
                "expected": 31.193036130536132,
                "pValue": 0.7704370639157166,
                "mapped_id_list": {"mapped_id": [
                    "A0AVF1",
                    "P08910",
                    "Q14565",
                    "Q6SA08",
                    "Q9Y267",
                    "Q13976",
                    "Q13635",
                    "Q96MC6",
                    "Q9BXA6",
                    "P13569",
                    "Q8N807",
                    "Q8NHU2",
                    "Q9BXA7",
                    "Q9Y4C1",
                    "Q9C093",
                    "Q96KQ7",
                    "Q96RK4",
                    "Q9BXS9",
                    "Q9Y232",
                    "O95922",
                    "Q08J23",
                    "Q7Z4T8",
                    "P17612",
                    "P40879",
                    "Q4G0U5",
                    "Q96PF2",
                    "Q6NUT2",
                    "Q96PN6",
                    "P09622"
                ]},
                "list_name": "upload_1",
                "plus_minus": "-"
            },
            "number_in_reference": 219,
            "term": {
                "id": "GO:0048515",
                "label": "spermatid differentiation"
            }
        },
        {
            "input_list": {
                "number_in_list": 9,
                "fold_enrichment": 0.9292232406088926,
                "fdr": 1,
                "expected": 9.685508935508937,
                "pValue": 0.9999999999216931,
                "mapped_id_list": {"mapped_id": [
                    "Q8TDC3",
                    "O75943",
                    "P30291",
                    "P53350",
                    "Q99640",
                    "P06493",
                    "Q96GD4",
                    "Q9UL54",
                    "O14757"
                ]},
                "list_name": "upload_1",
                "plus_minus": "-"
            },
            "number_in_reference": 68,
            "term": {
                "id": "GO:1902750",
                "label": "negative regulation of cell cycle G2/M phase transition"
            }
        },
        {
            "input_list": {
                "number_in_list": 9,
                "fold_enrichment": 0.9292232406088926,
                "fdr": 1,
                "expected": 9.685508935508937,
                "pValue": 0.9999999999216931,
                "mapped_id_list": {"mapped_id": [
                    "O14508",
                    "Q8NA29",
                    "Q13635",
                    "Q9NTI2",
                    "O95470",
                    "Q96RK4",
                    "Q86UL3",
                    "Q14353",
                    "Q01959"
                ]},
                "list_name": "upload_1",
                "plus_minus": "-"
            },
            "number_in_reference": 68,
            "term": {
                "id": "GO:0040014",
                "label": "regulation of multicellular organism growth"
            }
        },
        {
            "input_list": {
                "number_in_list": 9,
                "fold_enrichment": 0.9292232406088926,
                "fdr": 1,
                "expected": 9.685508935508937,
                "pValue": 0.9999999999216931,
                "mapped_id_list": {"mapped_id": [
                    "P09848",
                    "Q01459",
                    "P15056",
                    "P0DTE7",
                    "Q8NHY0",
                    "P0DTE8",
                    "P07686",
                    "P0DUB6",
                    "O15118"
                ]},
                "list_name": "upload_1",
                "plus_minus": "-"
            },
            "number_in_reference": 68,
            "term": {
                "id": "GO:0009311",
                "label": "oligosaccharide metabolic process"
            }
        },
        {
            "input_list": {
                "number_in_list": 358,
                "fold_enrichment": 0.9284985662431919,
                "fdr": 0.4880962981773781,
                "expected": 385.568716006216,
                "pValue": 0.10470871187036845,
                "mapped_id_list": {"mapped_id": [
                    "P36507",
                    "Q15418",
                    "Q9BUP3",
                    "O75027",
                    "P67809",
                    "Q96G79",
                    "O43318",
                    "P21802",
                    "Q9UBS0",
                    "Q04759",
                    "Q9H7B4",
                    "P49137",
                    "Q8NDF8",
                    "O15516",
                    "P25963",
                    "P22455",
                    "Q13363",
                    "P52564",
                    "Q9H9V9",
                    "Q15303",
                    "Q14213",
                    "Q92604",
                    "Q16512",
                    "Q12955",
                    "Q16635",
                    "Q9UBC3",
                    "P27361",
                    "Q8NE71",
                    "Q01484",
                    "Q7Z5P4",
                    "P58546",
                    "Q9H2X6",
                    "Q9Y5N5",
                    "Q9NYV4",
                    "P46531",
                    "P00533",
                    "P61956",
                    "Q96PH1",
                    "Q13131",
                    "Q6N069",
                    "P11309",
                    "Q9BYV1",
                    "Q9H825",
                    "Q9UPP1",
                    "Q9Y6Q9",
                    "O95573",
                    "Q9NWS0",
                    "Q7Z3K3",
                    "P37023",
                    "O00170",
                    "Q99466",
                    "Q05823",
                    "Q92830",
                    "O15534",
                    "Q9Y297",
                    "Q8WZ42",
                    "P61964",
                    "Q92831",
                    "Q7Z4L5",
                    "Q15327",
                    "Q16539",
                    "P53794",
                    "P35869",
                    "Q9Y6R4",
                    "Q6PD62",
                    "Q8WVL7",
                    "O15550",
                    "P51812",
                    "Q9NR96",
                    "Q9NR97",
                    "Q9Y2J8",
                    "Q9NP59",
                    "Q9H013",
                    "Q9Y616",
                    "Q9C000",
                    "Q04724",
                    "O60674",
                    "Q16665",
                    "Q96GD4",
                    "Q9H1C4",
                    "P27037",
                    "O95476",
                    "P55345",
                    "Q6ZN17",
                    "Q9Y463",
                    "Q8TAS1",
                    "P28482",
                    "P04839",
                    "O75582",
                    "Q08881",
                    "O75460",
                    "P19525",
                    "Q99965",
                    "Q9P2N6",
                    "P15056",
                    "Q9Y2C9",
                    "O94826",
                    "Q96RQ9",
                    "Q13163",
                    "O14744",
                    "Q14012",
                    "Q13043",
                    "Q13164",
                    "Q9UM47",
                    "P31645",
                    "O15294",
                    "P34913",
                    "Q15349",
                    "O00238",
                    "P04049",
                    "Q8TDX7",
                    "Q9NYA1",
                    "Q9Y239",
                    "O15054",
                    "P51790",
                    "Q9NZC7",
                    "P36897",
                    "P36896",
                    "O00233",
                    "Q5I7T1",
                    "Q9NQ11",
                    "P36894",
                    "Q9H9Z2",
                    "Q9NPP4",
                    "Q86Y97",
                    "Q9BZL6",
                    "Q8NA29",
                    "Q8N371",
                    "P59046",
                    "P42771",
                    "Q16566",
                    "P49841",
                    "P07686",
                    "Q14028",
                    "P49840",
                    "Q9H2K2",
                    "O60869",
                    "P31751",
                    "Q9P0L2",
                    "Q99943",
                    "P62333",
                    "Q9NX02",
                    "Q9BVC4",
                    "Q8N9B4",
                    "Q8NCF5",
                    "Q92630",
                    "Q14392",
                    "P02787",
                    "P02786",
                    "P23443",
                    "O94851",
                    "Q5TCY1",
                    "P49279",
                    "O75676",
                    "Q9BV23",
                    "P31749",
                    "P48067",
                    "Q9HBZ2",
                    "Q05586",
                    "Q7LBE3",
                    "Q13627",
                    "Q02750",
                    "Q86X55",
                    "Q9H172",
                    "P20749",
                    "Q9BYH8",
                    "Q06547",
                    "Q6PML9",
                    "Q13075",
                    "P48736",
                    "Q9UGL1",
                    "Q14289",
                    "Q99814",
                    "P09601",
                    "Q15139",
                    "Q13873",
                    "Q9UP52",
                    "Q6ZMT4",
                    "P09769",
                    "O15244",
                    "Q13635",
                    "O15120",
                    "P12931",
                    "Q01650",
                    "O95271",
                    "Q9UHF3",
                    "O60603",
                    "O60602",
                    "Q8WTS6",
                    "Q9BXM7",
                    "Q9Y4C1",
                    "P20794",
                    "Q12797",
                    "O96017",
                    "P78536",
                    "Q96A25",
                    "P04406",
                    "O75534",
                    "P16989",
                    "Q9H3R0",
                    "P35249",
                    "P12273",
                    "P35250",
                    "O60733",
                    "P24928",
                    "P36222",
                    "Q99873",
                    "P33076",
                    "P08571",
                    "Q9P2K8",
                    "P42338",
                    "P09668",
                    "Q15399",
                    "Q9BZP6",
                    "P45844",
                    "O00206",
                    "O00327",
                    "Q15831",
                    "O00329",
                    "P29597",
                    "P29474",
                    "P29475",
                    "Q8TC84",
                    "O15264",
                    "O75884",
                    "Q13418",
                    "P51884",
                    "O94760",
                    "Q8IUM7",
                    "Q96JT2",
                    "Q99502",
                    "Q99624",
                    "Q99743",
                    "Q96T60",
                    "Q86WI3",
                    "Q6P1X5",
                    "Q00534",
                    "P40261",
                    "P21860",
                    "P42681",
                    "Q9Y572",
                    "Q9NRA0",
                    "P07333",
                    "O60260",
                    "O00219",
                    "P56545",
                    "P04626",
                    "P40937",
                    "Q8IZV5",
                    "Q13546",
                    "O95865",
                    "Q8IX12",
                    "Q9NUX5",
                    "P35228",
                    "Q8NB78",
                    "Q7L2J0",
                    "P43405",
                    "Q96RR4",
                    "Q7Z5W3",
                    "Q8TEK3",
                    "Q9NR19",
                    "Q05655",
                    "Q9BXJ9",
                    "P05161",
                    "P06493",
                    "Q92542",
                    "P07585",
                    "O15146",
                    "O14733",
                    "O14974",
                    "Q96PN6",
                    "O43353",
                    "Q7RTR0",
                    "Q9H0A0",
                    "P06858",
                    "Q9BXR3",
                    "O14593",
                    "P07947",
                    "Q92819",
                    "P07949",
                    "O94788",
                    "Q6NYC1",
                    "Q86SG2",
                    "P35610",
                    "P50613",
                    "P30041",
                    "Q8TAK5",
                    "Q8TD08",
                    "Q06187",
                    "Q8WYA1",
                    "Q8WUY8",
                    "Q9NRK6",
                    "Q15185",
                    "P05771",
                    "Q86XA0",
                    "P24298",
                    "Q9UJG1",
                    "P42261",
                    "P51955",
                    "P51957",
                    "Q8NET5",
                    "Q9H1R3",
                    "Q9Y6D5",
                    "Q05513",
                    "Q9NPH5",
                    "Q16288",
                    "P24723",
                    "O95528",
                    "Q6PCB7",
                    "Q6ZMH5",
                    "P46734",
                    "Q8IW41",
                    "Q96I51",
                    "P50750",
                    "Q15759",
                    "O75164",
                    "P33897",
                    "Q9Y5S8",
                    "Q12809",
                    "Q9BZC7",
                    "O14802",
                    "Q96P20",
                    "Q04656",
                    "Q09428",
                    "Q6QHF9",
                    "O60341",
                    "Q9NYK1",
                    "Q96RG2",
                    "O15455",
                    "O14920",
                    "Q9GZT9",
                    "Q9BQA1",
                    "Q86SE9",
                    "O75716",
                    "P27540",
                    "Q96QD8",
                    "Q9UHE5",
                    "Q04771",
                    "Q9P1W9",
                    "P52824",
                    "O75151",
                    "Q96IU4",
                    "P17612",
                    "O14936",
                    "P00519",
                    "Q96BF3",
                    "P51617",
                    "Q9HC29",
                    "Q96P11",
                    "Q9NRN9",
                    "P24941",
                    "P45983",
                    "Q16620",
                    "Q15653",
                    "P04792",
                    "P45985",
                    "P45984",
                    "Q9UBJ2"
                ]},
                "list_name": "upload_1",
                "plus_minus": "-"
            },
            "number_in_reference": 2707,
            "term": {
                "id": "GO:0009891",
                "label": "positive regulation of biosynthetic process"
            }
        },
        {
            "input_list": {
                "number_in_list": 7,
                "fold_enrichment": 0.9272751835006979,
                "fdr": 1,
                "expected": 7.548999611499612,
                "pValue": 0.9999999999052169,
                "mapped_id_list": {"mapped_id": [
                    "P37023",
                    "P46531",
                    "Q7L8A9",
                    "Q13163",
                    "P23634",
                    "P07585",
                    "O00522"
                ]},
                "list_name": "upload_1",
                "plus_minus": "-"
            },
            "number_in_reference": 53,
            "term": {
                "id": "GO:0010596",
                "label": "negative regulation of endothelial cell migration"
            }
        },
        {
            "input_list": {
                "number_in_list": 7,
                "fold_enrichment": 0.9272751835006979,
                "fdr": 1,
                "expected": 7.548999611499612,
                "pValue": 0.9999999999052169,
                "mapped_id_list": {"mapped_id": [
                    "P54764",
                    "P41240",
                    "O14672",
                    "P16591",
                    "Q86Z02",
                    "P12931",
                    "Q13177"
                ]},
                "list_name": "upload_1",
                "plus_minus": "-"
            },
            "number_in_reference": 53,
            "term": {
                "id": "GO:0034332",
                "label": "adherens junction organization"
            }
        },
        {
            "input_list": {
                "number_in_list": 52,
                "fold_enrichment": 0.9266027576968542,
                "fdr": 1,
                "expected": 56.11897824397824,
                "pValue": 0.6103525056798907,
                "mapped_id_list": {"mapped_id": [
                    "Q4G0N8",
                    "P0CG47",
                    "Q9UPZ9",
                    "A0AVF1",
                    "Q6SA08",
                    "Q96DZ5",
                    "Q9Y267",
                    "Q86X45",
                    "Q9NQM4",
                    "Q9BVM2",
                    "Q13043",
                    "P20794",
                    "Q9C0G6",
                    "Q13286",
                    "P32019",
                    "Q9Y678",
                    "O95922",
                    "Q9NRP7",
                    "Q05513",
                    "Q6ZWH5",
                    "P23634",
                    "Q4G0U5",
                    "O14556",
                    "Q13099",
                    "Q9UFH2",
                    "Q96DT5",
                    "Q86VW1",
                    "Q13733",
                    "Q5JU00",
                    "Q5T0N1",
                    "Q8NHU2",
                    "Q8IVF4",
                    "Q7Z494",
                    "Q8WXU2",
                    "Q9C093",
                    "O60266",
                    "Q4G0P3",
                    "Q92834",
                    "Q7Z4L5",
                    "Q8TE73",
                    "Q86WT1",
                    "A6PVC2",
                    "Q9NYC9",
                    "Q5T5U3",
                    "Q8NA56",
                    "Q3SXZ7",
                    "Q8TD57",
                    "Q5VU57",
                    "Q9NVR5",
                    "Q16665",
                    "P04792",
                    "Q96PN6"
                ]},
                "list_name": "upload_1",
                "plus_minus": "-"
            },
            "number_in_reference": 394,
            "term": {
                "id": "GO:0007018",
                "label": "microtubule-based movement"
            }
        },
        {
            "input_list": {
                "number_in_list": 351,
                "fold_enrichment": 0.9264285842461593,
                "fdr": 0.47747958144047237,
                "expected": 378.8743201243201,
                "pValue": 0.10202394520446229,
                "mapped_id_list": {"mapped_id": [
                    "Q13237",
                    "Q9BUP3",
                    "P67809",
                    "Q96GX1",
                    "P10599",
                    "Q9P2R3",
                    "P11441",
                    "Q86X45",
                    "O75385",
                    "O60568",
                    "A6NIM6",
                    "O60566",
                    "Q9H7B4",
                    "Q9BRI3",
                    "Q15785",
                    "Q13002",
                    "P25963",
                    "P00540",
                    "Q13363",
                    "Q15303",
                    "Q12955",
                    "A6XGL0",
                    "Q8NFZ3",
                    "Q01484",
                    "Q8NFZ4",
                    "Q86VP3",
                    "Q8TDC3",
                    "P68106",
                    "Q4J6C6",
                    "P46531",
                    "Q9Y283",
                    "Q17R89",
                    "P00533",
                    "O14678",
                    "Q8N697",
                    "Q16880",
                    "Q13131",
                    "O14559",
                    "Q16760",
                    "Q8N568",
                    "Q9HBW1",
                    "O43772",
                    "Q7RTT9",
                    "Q5T215",
                    "Q8TAM2",
                    "Q8TEU7",
                    "Q9GZY0",
                    "O60423",
                    "O00170",
                    "Q9UQB9",
                    "Q96RK4",
                    "Q9UBU9",
                    "Q16774",
                    "Q2Y0W8",
                    "Q92834",
                    "Q9BXS9",
                    "Q7Z4L5",
                    "Q15569",
                    "Q12851",
                    "P09914",
                    "P26374",
                    "Q53H12",
                    "O75912",
                    "P53671",
                    "Q13702",
                    "Q9UPQ3",
                    "Q13705",
                    "Q5M8T2",
                    "Q05940",
                    "O43424",
                    "Q9P2U7",
                    "Q9P2U8",
                    "Q9NP59",
                    "P54646",
                    "O95461",
                    "Q9NZ94",
                    "Q9UBV2",
                    "Q9NVR5",
                    "P61970",
                    "P31150",
                    "Q6NXT1",
                    "Q16665",
                    "Q03518",
                    "Q96GD4",
                    "P43004",
                    "Q49AN0",
                    "Q03519",
                    "P02730",
                    "P41743",
                    "P43005",
                    "Q13153",
                    "Q9H1C4",
                    "P0CG47",
                    "Q9UPZ9",
                    "O95476",
                    "O95477",
                    "Q9BUT1",
                    "Q92538",
                    "Q12866",
                    "O00221",
                    "P13667",
                    "P38606",
                    "Q9Y4G8",
                    "P15056",
                    "P21964",
                    "P61221",
                    "O94826",
                    "O14863",
                    "O14983",
                    "Q99726",
                    "Q14012",
                    "Q13043",
                    "Q92777",
                    "Q13286",
                    "P31645",
                    "Q96CS3",
                    "P04049",
                    "O43520",
                    "Q6NT16",
                    "P51790",
                    "Q96J01",
                    "Q03188",
                    "Q12879",
                    "Q9NQ11",
                    "Q9P0K1",
                    "P16157",
                    "P42658",
                    "P59047",
                    "Q9ULT0",
                    "Q9GZM7",
                    "Q7Z7H5",
                    "Q4G0U5",
                    "P42771",
                    "O14994",
                    "Q13177",
                    "P07686",
                    "Q86W42",
                    "Q14028",
                    "Q96DT5",
                    "Q3ZCQ8",
                    "Q9H2K2",
                    "Q13733",
                    "Q8NCW5",
                    "Q9P0L0",
                    "P31751",
                    "P49281",
                    "Q8IUH5",
                    "Q6TGC4",
                    "Q8WXU2",
                    "O60741",
                    "Q96NW7",
                    "Q6VY07",
                    "Q9BQI3",
                    "Q9UN86",
                    "P02786",
                    "Q13188",
                    "Q16572",
                    "Q8TE73",
                    "P48065",
                    "O15075",
                    "Q15006",
                    "Q86WT1",
                    "P49279",
                    "Q14957",
                    "Q8NDX2",
                    "P48066",
                    "P31749",
                    "P21281",
                    "P30419",
                    "Q96NW4",
                    "Q9NYC9",
                    "O43865",
                    "P30530",
                    "P30531",
                    "Q5VU57",
                    "Q7L1T6",
                    "P20749",
                    "P35670",
                    "P23458",
                    "P48730",
                    "Q96DB5",
                    "P48736",
                    "Q92624",
                    "Q9UL54",
                    "P08631",
                    "O95831",
                    "Q9Y3Q3",
                    "Q8IZY2",
                    "P28288",
                    "Q9UP52",
                    "O95835",
                    "O95714",
                    "Q96DZ5",
                    "O15244",
                    "Q96HA7",
                    "Q16348",
                    "Q13635",
                    "P81274",
                    "P16615",
                    "O95271",
                    "P54219",
                    "P50897",
                    "Q06418",
                    "Q9Y3A6",
                    "Q9BXM7",
                    "Q7RTN6",
                    "Q8N0W4",
                    "Q8WXK1",
                    "Q9H4D5",
                    "Q8IWB6",
                    "Q96KG9",
                    "Q9C0K7",
                    "Q16478",
                    "P07237",
                    "Q13087",
                    "P20794",
                    "O15118",
                    "Q9Y2P5",
                    "Q9Y678",
                    "Q9UFC0",
                    "Q53F39",
                    "Q53G59",
                    "P33981",
                    "Q658Y4",
                    "Q9P2K1",
                    "Q15392",
                    "Q9Y3B3",
                    "O15245",
                    "Q05D32",
                    "Q8N8V4",
                    "O43292",
                    "P45844",
                    "Q9HD20",
                    "Q13099",
                    "Q9Y566",
                    "Q15831",
                    "O00329",
                    "P10619",
                    "P29474",
                    "Q8N608",
                    "P13569",
                    "O95292",
                    "O00562",
                    "Q9C098",
                    "Q9UHY1",
                    "Q86UE6",
                    "Q93084",
                    "P11274",
                    "Q00535",
                    "P48664",
                    "O60260",
                    "O14965",
                    "Q8N9V6",
                    "P23141",
                    "Q15843",
                    "P56545",
                    "P04626",
                    "Q9Y575",
                    "Q8IY34",
                    "O75751",
                    "O75078",
                    "Q02156",
                    "Q9NUX5",
                    "Q6P6C2",
                    "P54920",
                    "P43405",
                    "Q07954",
                    "P05161",
                    "Q9H093",
                    "P06493",
                    "O15146",
                    "O60391",
                    "Q9NSD5",
                    "Q75T13",
                    "Q13555",
                    "A0AVF1",
                    "Q9HC62",
                    "Q9BXR3",
                    "O00506",
                    "P07948",
                    "Q9BYT1",
                    "Q8TD08",
                    "Q86UK0",
                    "Q9P258",
                    "Q06187",
                    "Q9ULJ7",
                    "O75185",
                    "Q8IZL9",
                    "P38571",
                    "Q9BVM2",
                    "P05771",
                    "O15439",
                    "P47712",
                    "P06865",
                    "P46060",
                    "Q9H115",
                    "Q9H598",
                    "Q96GS6",
                    "Q86YR5",
                    "Q9NP78",
                    "Q9H237",
                    "Q9UKI8",
                    "O60931",
                    "P22307",
                    "Q9Y6D6",
                    "Q9Y6D5",
                    "Q05513",
                    "Q9UJX2",
                    "Q9BYB0",
                    "P46059",
                    "Q01959",
                    "Q8IWU2",
                    "Q96JX3",
                    "Q8IWU4",
                    "P49321",
                    "Q9HCD6",
                    "Q2M2I8",
                    "Q8NHY0",
                    "P33897",
                    "Q8WZA2",
                    "Q9H3U5",
                    "P17600",
                    "Q8NER5",
                    "Q96Q42",
                    "Q9NRM7",
                    "Q09428",
                    "Q9UJ83",
                    "O14920",
                    "Q9BVK6",
                    "Q969V3",
                    "Q86TV6",
                    "O75832",
                    "P49674",
                    "Q14318",
                    "P53350",
                    "Q5T5U3",
                    "Q9UKK6",
                    "P15313",
                    "Q7L0J3",
                    "P17612",
                    "O14936",
                    "P00519",
                    "Q9HC29",
                    "Q9NPJ8",
                    "P23975",
                    "P04792",
                    "Q9BYP7",
                    "P45984",
                    "Q9UBJ2",
                    "Q5BJD5",
                    "Q6P1M0"
                ]},
                "list_name": "upload_1",
                "plus_minus": "-"
            },
            "number_in_reference": 2660,
            "term": {
                "id": "GO:0051641",
                "label": "cellular localization"
            }
        },
        {
            "input_list": {
                "number_in_list": 5,
                "fold_enrichment": 0.9237891865702442,
                "fdr": 1,
                "expected": 5.412490287490288,
                "pValue": 0.9999999999216186,
                "mapped_id_list": {"mapped_id": [
                    "Q12797",
                    "P15056",
                    "O95470",
                    "Q6UB99",
                    "Q9Y5Y0"
                ]},
                "list_name": "upload_1",
                "plus_minus": "-"
            },
            "number_in_reference": 38,
            "term": {
                "id": "GO:0060323",
                "label": "head morphogenesis"
            }
        },
        {
            "input_list": {
                "number_in_list": 110,
                "fold_enrichment": 0.9237891865702442,
                "fdr": 0.9178255465243261,
                "expected": 119.07478632478633,
                "pValue": 0.3903603633219974,
                "mapped_id_list": {"mapped_id": [
                    "Q96LA8",
                    "Q7Z6K4",
                    "Q13873",
                    "P36507",
                    "Q01650",
                    "O75385",
                    "O60603",
                    "Q96RU8",
                    "O43283",
                    "O15516",
                    "P25963",
                    "P04920",
                    "P00813",
                    "Q99873",
                    "P46531",
                    "P00533",
                    "O00206",
                    "P52333",
                    "O00327",
                    "Q8IVW4",
                    "Q15831",
                    "Q6YI46",
                    "P53667",
                    "Q00535",
                    "Q00534",
                    "P17252",
                    "Q92830",
                    "P07332",
                    "O14965",
                    "Q16539",
                    "P54764",
                    "Q6PD62",
                    "P32119",
                    "O43543",
                    "P04626",
                    "Q13546",
                    "Q9NR96",
                    "Q8IYT8",
                    "Q01974",
                    "P43403",
                    "P43405",
                    "P05161",
                    "P31150",
                    "Q6NXT1",
                    "Q16665",
                    "P41743",
                    "Q96PN6",
                    "O43353",
                    "P27037",
                    "P34925",
                    "Q13554",
                    "O00506",
                    "Q969H0",
                    "P07949",
                    "O76039",
                    "P07948",
                    "Q9H2U9",
                    "P51788",
                    "Q06187",
                    "Q9Y4G8",
                    "P15056",
                    "Q8NI38",
                    "Q9NRK6",
                    "P20594",
                    "Q96RQ9",
                    "O14744",
                    "Q9NXG6",
                    "Q9H4P4",
                    "P36896",
                    "Q9P265",
                    "P36894",
                    "Q9H9Z2",
                    "Q8NET5",
                    "Q0VAK6",
                    "Q6N022",
                    "Q8NB49",
                    "Q05513",
                    "P0C1S8",
                    "Q9BYB0",
                    "P24723",
                    "P42771",
                    "Q16566",
                    "P49841",
                    "P42772",
                    "Q9GZU7",
                    "P49840",
                    "Q9BY10",
                    "O75164",
                    "Q96IV6",
                    "Q96P20",
                    "Q09428",
                    "A7KAX9",
                    "O60341",
                    "P02788",
                    "O15455",
                    "O14920",
                    "Q5TCY1",
                    "P27540",
                    "O00418",
                    "Q5UE93",
                    "P31749",
                    "Q96NW4",
                    "Q02750",
                    "P30530",
                    "P00519",
                    "Q9BYH8",
                    "P37173",
                    "Q16620",
                    "Q14289",
                    "Q15375"
                ]},
                "list_name": "upload_1",
                "plus_minus": "-"
            },
            "number_in_reference": 836,
            "term": {
                "id": "GO:0060284",
                "label": "regulation of cell development"
            }
        },
        {
            "input_list": {
                "number_in_list": 25,
                "fold_enrichment": 0.9237891865702442,
                "fdr": 1,
                "expected": 27.062451437451436,
                "pValue": 0.754490578287111,
                "mapped_id_list": {"mapped_id": [
                    "P52333",
                    "P09769",
                    "P07947",
                    "P07948",
                    "P12931",
                    "Q9NYY3",
                    "Q7RTR2",
                    "Q06418",
                    "P11274",
                    "Q86WI3",
                    "P06241",
                    "Q96RQ9",
                    "Q16539",
                    "P35869",
                    "Q86UT6",
                    "Q9Y616",
                    "P43405",
                    "P59044",
                    "Q96MN2",
                    "P05161",
                    "Q9HC29",
                    "P16591",
                    "Q96GD4",
                    "Q14166",
                    "P08631"
                ]},
                "list_name": "upload_1",
                "plus_minus": "-"
            },
            "number_in_reference": 190,
            "term": {
                "id": "GO:0050777",
                "label": "negative regulation of immune response"
            }
        },
        {
            "input_list": {
                "number_in_list": 5,
                "fold_enrichment": 0.9237891865702442,
                "fdr": 1,
                "expected": 5.412490287490288,
                "pValue": 0.9999999999216186,
                "mapped_id_list": {"mapped_id": [
                    "Q8NA29",
                    "Q09428",
                    "P55011",
                    "Q9BYP7",
                    "P43005"
                ]},
                "list_name": "upload_1",
                "plus_minus": "-"
            },
            "number_in_reference": 38,
            "term": {
                "id": "GO:0035633",
                "label": "maintenance of blood-brain barrier"
            }
        },
        {
            "input_list": {
                "number_in_list": 5,
                "fold_enrichment": 0.9237891865702442,
                "fdr": 1,
                "expected": 5.412490287490288,
                "pValue": 0.9999999999216186,
                "mapped_id_list": {"mapped_id": [
                    "O75094",
                    "P35590",
                    "P29474",
                    "P37173",
                    "P46531"
                ]},
                "list_name": "upload_1",
                "plus_minus": "-"
            },
            "number_in_reference": 38,
            "term": {
                "id": "GO:0003180",
                "label": "aortic valve morphogenesis"
            }
        },
        {
            "input_list": {
                "number_in_list": 102,
                "fold_enrichment": 0.9228368265840893,
                "fdr": 0.9360569912793381,
                "expected": 110.52874902874903,
                "pValue": 0.4021673709826402,
                "mapped_id_list": {"mapped_id": [
                    "Q96LA8",
                    "O95677",
                    "Q14565",
                    "O95714",
                    "O75943",
                    "Q96HA7",
                    "O00142",
                    "P12931",
                    "Q6B0I6",
                    "Q70EL4",
                    "P25205",
                    "P55273",
                    "Q8NDF8",
                    "Q9QC07",
                    "Q9UBK8",
                    "O96017",
                    "Q9UFC0",
                    "Q9UBC3",
                    "O95602",
                    "O75771",
                    "O00311",
                    "P35249",
                    "P35250",
                    "Q9UBT6",
                    "Q6R2W3",
                    "Q6NS38",
                    "P49005",
                    "O00167",
                    "Q7Z3K3",
                    "Q99502",
                    "Q96T60",
                    "P04183",
                    "P21589",
                    "O43543",
                    "O43542",
                    "P40937",
                    "Q6NVH7",
                    "Q96Q83",
                    "Q9NUX5",
                    "Q9NRR5",
                    "P16455",
                    "Q9UNE7",
                    "P68400",
                    "Q8TEK3",
                    "Q96RR1",
                    "P06493",
                    "Q8N7Z5",
                    "Q9Y2S7",
                    "Q9BXR3",
                    "Q9Y463",
                    "Q969H0",
                    "Q53H47",
                    "Q9Y2K7",
                    "P50613",
                    "Q9Y6K1",
                    "Q04837",
                    "Q9NXW9",
                    "Q9H9B1",
                    "Q15185",
                    "Q9H8H3",
                    "O15315",
                    "Q8N414",
                    "Q9Y5R4",
                    "Q9NYA1",
                    "P19784",
                    "Q86Y97",
                    "P63133",
                    "P63135",
                    "P63136",
                    "O60930",
                    "Q6UXM1",
                    "Q9NXP7",
                    "Q9WJR5",
                    "O14757",
                    "Q06609",
                    "Q8N8Q3",
                    "P50750",
                    "P49321",
                    "Q6ZNG9",
                    "O00370",
                    "Q96KQ7",
                    "O15457",
                    "Q9Y253",
                    "Q7Z6E9",
                    "P49674",
                    "Q9UKK3",
                    "P53350",
                    "Q96FW1",
                    "P54727",
                    "O43502",
                    "P54725",
                    "P52701",
                    "Q9UQG0",
                    "Q86X55",
                    "P10266",
                    "P00519",
                    "Q9BYH8",
                    "Q9UBZ9",
                    "Q9UNA4",
                    "Q6PML9",
                    "P24941",
                    "O75717"
                ]},
                "list_name": "upload_1",
                "plus_minus": "-"
            },
            "number_in_reference": 776,
            "term": {
                "id": "GO:0006259",
                "label": "DNA metabolic process"
            }
        },
        {
            "input_list": {
                "number_in_list": 18,
                "fold_enrichment": 0.922440589217587,
                "fdr": 1,
                "expected": 19.513451825951826,
                "pValue": 0.8065196600571711,
                "mapped_id_list": {"mapped_id": [
                    "Q7Z6K4",
                    "Q13635",
                    "Q8IZV5",
                    "Q04771",
                    "Q13418",
                    "P12931",
                    "P21802",
                    "Q99502",
                    "P35590",
                    "Q99466",
                    "P37173",
                    "Q9UBR2",
                    "P46531",
                    "Q9Y297",
                    "Q9UGL1",
                    "P09668",
                    "Q13043",
                    "Q13153"
                ]},
                "list_name": "upload_1",
                "plus_minus": "-"
            },
            "number_in_reference": 137,
            "term": {
                "id": "GO:0048754",
                "label": "branching morphogenesis of an epithelial tube"
            }
        },
        {
            "input_list": {
                "number_in_list": 8,
                "fold_enrichment": 0.9207603695650959,
                "fdr": 1,
                "expected": 8.68847125097125,
                "pValue": 0.99999999990508,
                "mapped_id_list": {"mapped_id": [
                    "O00238",
                    "Q13873",
                    "P37173",
                    "Q02763",
                    "P22607",
                    "Q8TCT1",
                    "P20594",
                    "Q9Y2K2"
                ]},
                "list_name": "upload_1",
                "plus_minus": "-"
            },
            "number_in_reference": 61,
            "term": {
                "id": "GO:0060350",
                "label": "endochondral bone morphogenesis"
            }
        },
        {
            "input_list": {
                "number_in_list": 8,
                "fold_enrichment": 0.9207603695650959,
                "fdr": 1,
                "expected": 8.68847125097125,
                "pValue": 0.99999999990508,
                "mapped_id_list": {"mapped_id": [
                    "P68106",
                    "P29474",
                    "P29475",
                    "Q9Y6M5",
                    "Q9NR96",
                    "O14775",
                    "Q9UMX0",
                    "P50993"
                ]},
                "list_name": "upload_1",
                "plus_minus": "-"
            },
            "number_in_reference": 61,
            "term": {
                "id": "GO:0051926",
                "label": "negative regulation of calcium ion transport"
            }
        },
        {
            "input_list": {
                "number_in_list": 8,
                "fold_enrichment": 0.9207603695650959,
                "fdr": 1,
                "expected": 8.68847125097125,
                "pValue": 0.99999999990508,
                "mapped_id_list": {"mapped_id": [
                    "P68106",
                    "O60285",
                    "Q9Y572",
                    "P49841",
                    "O14920",
                    "O14974",
                    "Q49AN0",
                    "P62942"
                ]},
                "list_name": "upload_1",
                "plus_minus": "-"
            },
            "number_in_reference": 61,
            "term": {
                "id": "GO:0010921",
                "label": "regulation of phosphatase activity"
            }
        },
        {
            "input_list": {
                "number_in_list": 8,
                "fold_enrichment": 0.9207603695650959,
                "fdr": 1,
                "expected": 8.68847125097125,
                "pValue": 0.99999999990508,
                "mapped_id_list": {"mapped_id": [
                    "O75094",
                    "P35590",
                    "Q13873",
                    "P29474",
                    "P37173",
                    "P46531",
                    "Q04771",
                    "P36894"
                ]},
                "list_name": "upload_1",
                "plus_minus": "-"
            },
            "number_in_reference": 61,
            "term": {
                "id": "GO:0003179",
                "label": "heart valve morphogenesis"
            }
        },
        {
            "input_list": {
                "number_in_list": 387,
                "fold_enrichment": 0.9204094700340115,
                "fdr": 0.3206871977502749,
                "expected": 420.465034965035,
                "pValue": 0.056677249277651415,
                "mapped_id_list": {"mapped_id": [
                    "Q96TA2",
                    "O14672",
                    "P67809",
                    "Q9H720",
                    "O00142",
                    "O60568",
                    "P37287",
                    "Q76MJ5",
                    "P13196",
                    "P20711",
                    "Q70EL4",
                    "Q9HBH1",
                    "Q8TCB7",
                    "Q9QC07",
                    "P27487",
                    "Q9H3J6",
                    "O14561",
                    "P27361",
                    "Q8NE71",
                    "Q9GZZ1",
                    "Q16082",
                    "Q8N3T1",
                    "Q9UI10",
                    "P49005",
                    "P67812",
                    "O14558",
                    "Q9BRX9",
                    "Q9H825",
                    "Q92839",
                    "Q8IXK2",
                    "Q9GZY0",
                    "O00170",
                    "P0C7P0",
                    "Q92831",
                    "P46087",
                    "Q9H9T3",
                    "Q86SX6",
                    "Q8IYL2",
                    "Q9NP59",
                    "O95461",
                    "O60674",
                    "O60551",
                    "Q8IUC8",
                    "P49588",
                    "Q96FB5",
                    "Q9Y2S7",
                    "O95477",
                    "Q9H6U8",
                    "Q9H649",
                    "Q0PNE2",
                    "P19525",
                    "Q9NQQ7",
                    "P0C7V7",
                    "P21964",
                    "O60762",
                    "P61221",
                    "Q8N3Y3",
                    "O14744",
                    "P42785",
                    "Q9Y2T7",
                    "O00238",
                    "Q9NYA1",
                    "Q96J01",
                    "Q12879",
                    "Q5JTZ9",
                    "Q9H9Z2",
                    "Q9NPP4",
                    "Q96GJ1",
                    "A2RUC4",
                    "Q96CB9",
                    "Q92521",
                    "P61599",
                    "Q6ZXV5",
                    "Q86VD9",
                    "P42771",
                    "Q6NUT2",
                    "Q9BZL1",
                    "Q9H5Q4",
                    "Q8NCW6",
                    "P31751",
                    "O95255",
                    "Q8IUH5",
                    "O60502",
                    "Q6TGC4",
                    "O00370",
                    "P14061",
                    "A6NHQ2",
                    "Q9Y253",
                    "Q10472",
                    "Q10471",
                    "P54840",
                    "Q92989",
                    "P49279",
                    "P31749",
                    "Q9NR50",
                    "P30419",
                    "Q6ZPD9",
                    "Q9H974",
                    "Q8WWB5",
                    "Q8IUH4",
                    "Q9BYH8",
                    "Q6PGP7",
                    "Q99496",
                    "Q07075",
                    "O43159",
                    "Q7Z4G4",
                    "Q96DZ5",
                    "Q7Z7M9",
                    "Q5VYS8",
                    "Q9BV90",
                    "Q8NCL4",
                    "Q9H4D5",
                    "Q13087",
                    "Q6IS24",
                    "Q96A25",
                    "Q86SR1",
                    "Q9BS26",
                    "Q53F39",
                    "Q96A29",
                    "Q5BKT4",
                    "O14717",
                    "Q15392",
                    "Q99873",
                    "Q13093",
                    "A6NJ78",
                    "O43292",
                    "O00206",
                    "Q96BT7",
                    "Q9BRP7",
                    "Q8TB61",
                    "Q8N1G4",
                    "Q9BW92",
                    "Q96S44",
                    "Q96RS0",
                    "Q6P1X5",
                    "P26639",
                    "Q8IXB1",
                    "Q14197",
                    "Q9BT22",
                    "O00219",
                    "Q9H7H0",
                    "O43148",
                    "Q9NUX5",
                    "Q6P6C2",
                    "P14672",
                    "Q6P6B7",
                    "Q96RR1",
                    "P46597",
                    "P26885",
                    "Q99614",
                    "Q75T13",
                    "O43353",
                    "Q9H5K3",
                    "Q8N428",
                    "Q9H0A0",
                    "O00625",
                    "Q92819",
                    "P50613",
                    "Q9Y5Q9",
                    "Q06187",
                    "Q8WUY8",
                    "P38571",
                    "Q15185",
                    "P02489",
                    "P06865",
                    "P07711",
                    "P08922",
                    "Q5BKX5",
                    "Q9NX74",
                    "Q9NX78",
                    "Q9BYB0",
                    "Q9NPH5",
                    "P55084",
                    "Q8TEA1",
                    "P50750",
                    "Q6NUI2",
                    "P22087",
                    "Q8NHY0",
                    "Q9UHD1",
                    "Q5T6V5",
                    "O14802",
                    "Q15084",
                    "Q96P20",
                    "P62979",
                    "O14920",
                    "Q9Y534",
                    "O43463",
                    "Q9UNQ2",
                    "A2RTX5",
                    "Q2TAA5",
                    "O00418",
                    "Q9UKK6",
                    "Q9BSU3",
                    "Q9UGC7",
                    "P52701",
                    "O75151",
                    "Q9NWX6",
                    "Q9Y2N7",
                    "P17612",
                    "Q9UBZ9",
                    "Q96P11",
                    "Q9NRN9",
                    "Q9NPJ8",
                    "P62987",
                    "P04792",
                    "Q9BV10",
                    "Q9BSL1",
                    "Q9UBS0",
                    "Q5TDH0",
                    "P55273",
                    "Q9HB75",
                    "Q8NDF8",
                    "Q6P1R4",
                    "Q9H2X6",
                    "Q9Y5N5",
                    "Q9NYV4",
                    "P68106",
                    "Q9UBT6",
                    "P46531",
                    "Q93015",
                    "Q8NFI3",
                    "Q9BXT6",
                    "P00533",
                    "Q6N069",
                    "Q9BY50",
                    "Q96IZ6",
                    "Q9NWS0",
                    "Q05823",
                    "Q96RK4",
                    "Q9UBU9",
                    "P22557",
                    "Q8WVM0",
                    "P61964",
                    "Q16539",
                    "Q6PD62",
                    "Q76EJ3",
                    "O75356",
                    "Q9H0R6",
                    "Q6P9A2",
                    "Q9Y2J8",
                    "Q96G46",
                    "Q02790",
                    "Q9H013",
                    "P11310",
                    "Q58A45",
                    "Q6P1Q9",
                    "Q16665",
                    "P43005",
                    "P62942",
                    "Q6ZN17",
                    "O75344",
                    "P13667",
                    "O75460",
                    "Q13162",
                    "Q13286",
                    "O15294",
                    "Q86W50",
                    "Q96F81",
                    "Q9BV44",
                    "P13798",
                    "P15735",
                    "Q5I7T1",
                    "O75570",
                    "Q9Y3F4",
                    "Q9UBP6",
                    "P25774",
                    "P02511",
                    "Q99714",
                    "Q86W42",
                    "Q96FX7",
                    "Q8N807",
                    "Q9NVM4",
                    "Q9NY28",
                    "Q8NCF5",
                    "Q86X52",
                    "Q49A17",
                    "Q53H54",
                    "Q9BVS5",
                    "P10266",
                    "P11362",
                    "P35670",
                    "Q9UBR2",
                    "Q99814",
                    "P27930",
                    "Q13873",
                    "Q9NUD9",
                    "Q13635",
                    "Q15813",
                    "Q5VTY9",
                    "P12931",
                    "Q2PZI1",
                    "Q9BTE6",
                    "Q96DI7",
                    "Q7Z2T5",
                    "P07237",
                    "O15118",
                    "Q13523",
                    "Q12797",
                    "P78536",
                    "O95602",
                    "Q9H553",
                    "Q96FL9",
                    "P24928",
                    "Q5T8I9",
                    "Q32P28",
                    "O60294",
                    "Q9HCQ5",
                    "P09668",
                    "Q32P41",
                    "Q5TAX3",
                    "Q9H422",
                    "Q8IZ69",
                    "P30101",
                    "Q8TAD4",
                    "P04180",
                    "P04183",
                    "Q9NRA0",
                    "Q16816",
                    "O95620",
                    "Q8NB78",
                    "Q9UNE7",
                    "O43709",
                    "Q07837",
                    "Q9H7X0",
                    "P68400",
                    "Q7Z5W3",
                    "Q8TEK3",
                    "Q04446",
                    "Q9Y2B2",
                    "Q9BXJ9",
                    "Q8N394",
                    "Q9UET6",
                    "Q92542",
                    "P41227",
                    "Q8IV42",
                    "Q9BXR3",
                    "Q9BXR0",
                    "O15440",
                    "Q6NYC1",
                    "Q96DN0",
                    "P63244",
                    "Q9UI43",
                    "Q5T4D3",
                    "Q7Z7A3",
                    "Q147X3",
                    "Q6P2P2",
                    "Q13443",
                    "Q08J23",
                    "Q8IUR5",
                    "Q9H237",
                    "P63133",
                    "Q9Y6D6",
                    "P63135",
                    "P63136",
                    "Q7Z388",
                    "Q86SF2",
                    "Q6P2Q9",
                    "Q9WJR5",
                    "Q13451",
                    "P46977",
                    "Q9NWF4",
                    "Q8IY81",
                    "Q9NXH9",
                    "Q8IWU4",
                    "Q9P272",
                    "Q8N4A0",
                    "Q8TE02",
                    "Q04656",
                    "O15455",
                    "Q9BQA1",
                    "Q8IWT0",
                    "Q13347",
                    "Q14435",
                    "Q16739",
                    "Q14318",
                    "Q16613",
                    "Q9UPE1",
                    "Q9UQG0",
                    "Q9UNA3",
                    "Q5QJ74",
                    "Q9HC29",
                    "Q9UNA4",
                    "P24941",
                    "Q9NYL4",
                    "Q15653",
                    "Q9HD40",
                    "Q9BTF0"
                ]},
                "list_name": "upload_1",
                "plus_minus": "-"
            },
            "number_in_reference": 2952,
            "term": {
                "id": "GO:0009059",
                "label": "macromolecule biosynthetic process"
            }
        },
        {
            "input_list": {
                "number_in_list": 19,
                "fold_enrichment": 0.9199666106258156,
                "fdr": 1,
                "expected": 20.652923465423466,
                "pValue": 0.8113931019448588,
                "mapped_id_list": {"mapped_id": [
                    "Q15646",
                    "P09914",
                    "Q13325",
                    "Q16513",
                    "O75344",
                    "Q9P035",
                    "O95292",
                    "P17405",
                    "P54725",
                    "O95992",
                    "P30530",
                    "P19525",
                    "Q06418",
                    "P33076",
                    "Q05823",
                    "P05161",
                    "P46531",
                    "P02788",
                    "P07237"
                ]},
                "list_name": "upload_1",
                "plus_minus": "-"
            },
            "number_in_reference": 145,
            "term": {
                "id": "GO:1903900",
                "label": "regulation of viral life cycle"
            }
        },
        {
            "input_list": {
                "number_in_list": 106,
                "fold_enrichment": 0.9199067598281692,
                "fdr": 0.910603875035786,
                "expected": 115.22906954156953,
                "pValue": 0.38280847807054497,
                "mapped_id_list": {"mapped_id": [
                    "P55786",
                    "Q9UKT7",
                    "Q9UKT6",
                    "O95714",
                    "O75426",
                    "Q9BSL1",
                    "Q8WXK3",
                    "Q8WXK4",
                    "O95271",
                    "Q9BXM7",
                    "Q96SW2",
                    "Q8WXK1",
                    "P78395",
                    "O14543",
                    "Q96Q27",
                    "Q9NXK8",
                    "Q9UIQ6",
                    "Q9UII4",
                    "Q53G59",
                    "Q9H672",
                    "P41002",
                    "P61956",
                    "Q15034",
                    "Q9UJT9",
                    "Q8IYU2",
                    "Q8WXI3",
                    "O94889",
                    "Q96DX5",
                    "Q8WWX0",
                    "Q99502",
                    "Q96NS5",
                    "P06241",
                    "Q9Y297",
                    "Q92834",
                    "O60260",
                    "Q15843",
                    "Q8WXH4",
                    "Q9Y574",
                    "Q9Y576",
                    "Q9Y575",
                    "Q8IX12",
                    "Q13309",
                    "O95342",
                    "O75592",
                    "P34897",
                    "Q9UNE7",
                    "P05161",
                    "Q9UF56",
                    "Q5VXH4",
                    "P06493",
                    "Q9UK73",
                    "P49902",
                    "P0CG47",
                    "Q96AX9",
                    "Q9HC62",
                    "Q8IVU3",
                    "Q5GLZ8",
                    "Q6ZVZ8",
                    "Q96MG8",
                    "Q969H0",
                    "Q06587",
                    "Q9H765",
                    "P0CG48",
                    "P63244",
                    "O14508",
                    "Q96PU4",
                    "Q13042",
                    "P49336",
                    "Q7Z7A3",
                    "Q15345",
                    "Q14139",
                    "P46060",
                    "Q9H4P4",
                    "Q96LD8",
                    "Q9UJX2",
                    "P42771",
                    "Q9UJX3",
                    "Q15751",
                    "O15205",
                    "A6NK59",
                    "Q9H2K2",
                    "O94966",
                    "Q96JP0",
                    "Q6ZWI9",
                    "Q9H469",
                    "Q9H8W5",
                    "A0A2R8Y422",
                    "Q7Z6M2",
                    "Q9NYS7",
                    "Q96DC9",
                    "Q8NCF5",
                    "P62979",
                    "Q9BQA1",
                    "Q7Z6E9",
                    "C9JR72",
                    "Q13867",
                    "P53350",
                    "Q96FW1",
                    "P31749",
                    "Q9NWX5",
                    "Q6X9E4",
                    "Q99496",
                    "Q9UKC9",
                    "P30260",
                    "P62987",
                    "Q92624"
                ]},
                "list_name": "upload_1",
                "plus_minus": "-"
            },
            "number_in_reference": 809,
            "term": {
                "id": "GO:0070647",
                "label": "protein modification by small protein conjugation or removal"
            }
        },
        {
            "input_list": {
                "number_in_list": 14,
                "fold_enrichment": 0.9186090602904111,
                "fdr": 1,
                "expected": 15.240433177933177,
                "pValue": 0.8895052995012496,
                "mapped_id_list": {"mapped_id": [
                    "O43543",
                    "P53350",
                    "P51955",
                    "Q9UHD1",
                    "O00444",
                    "P53985",
                    "Q8TDC3",
                    "Q9P209",
                    "Q96RK4",
                    "P24941",
                    "P06493",
                    "P07332",
                    "O14974",
                    "O14965"
                ]},
                "list_name": "upload_1",
                "plus_minus": "-"
            },
            "number_in_reference": 107,
            "term": {
                "id": "GO:0031023",
                "label": "microtubule organizing center organization"
            }
        },
        {
            "input_list": {
                "number_in_list": 146,
                "fold_enrichment": 0.9184914708049668,
                "fdr": 0.7515912801643453,
                "expected": 158.9562937062937,
                "pValue": 0.27089434450061756,
                "mapped_id_list": {"mapped_id": [
                    "Q7Z6K4",
                    "Q13873",
                    "P09769",
                    "Q13635",
                    "P16615",
                    "O75385",
                    "O60603",
                    "Q06418",
                    "Q96RU8",
                    "P16066",
                    "Q9BWS9",
                    "P52564",
                    "Q9UBC1",
                    "Q9UIQ6",
                    "P78536",
                    "P04920",
                    "Q6EMK4",
                    "Q16512",
                    "A6XGL0",
                    "P10644",
                    "P52566",
                    "P68106",
                    "P00813",
                    "Q8WX94",
                    "P58397",
                    "P41240",
                    "P16591",
                    "P46531",
                    "P00533",
                    "P42338",
                    "O00206",
                    "P52333",
                    "O00327",
                    "Q8IVW4",
                    "Q15831",
                    "P29474",
                    "Q9UN36",
                    "P13686",
                    "P37023",
                    "P11274",
                    "Q00535",
                    "Q00534",
                    "Q7Z4L5",
                    "P54764",
                    "P32119",
                    "Q9Y576",
                    "P04626",
                    "Q13705",
                    "Q9NR97",
                    "Q8IYT8",
                    "O43826",
                    "Q86UT6",
                    "Q9Y616",
                    "P35590",
                    "Q05655",
                    "P31150",
                    "P20020",
                    "P07585",
                    "Q16665",
                    "Q49AN0",
                    "Q96PN6",
                    "P25098",
                    "P34925",
                    "Q6P2H8",
                    "Q12866",
                    "Q969H0",
                    "P07948",
                    "O75582",
                    "Q9NYY3",
                    "Q7RTR2",
                    "Q06187",
                    "Q8NET8",
                    "Q9Y4G8",
                    "O14508",
                    "Q9Y2C9",
                    "Q5VYX0",
                    "P51828",
                    "O94826",
                    "Q13162",
                    "Q96RQ9",
                    "Q13163",
                    "O14983",
                    "P43235",
                    "Q13043",
                    "P31645",
                    "O15294",
                    "P36897",
                    "Q9P265",
                    "P11413",
                    "P36894",
                    "Q9H3N1",
                    "Q9H9Z2",
                    "P59044",
                    "Q02763",
                    "P59046",
                    "P23634",
                    "O95528",
                    "P42771",
                    "P49841",
                    "P05023",
                    "P42772",
                    "Q92519",
                    "Q9GZU7",
                    "Q9H6K1",
                    "P49840",
                    "Q15759",
                    "Q13976",
                    "Q8NCW5",
                    "O75164",
                    "Q9H221",
                    "P33897",
                    "P50993",
                    "Q9P0L2",
                    "O00522",
                    "Q9H222",
                    "Q8NER5",
                    "Q96P20",
                    "Q09428",
                    "P02788",
                    "Q9UEW8",
                    "Q14392",
                    "O15455",
                    "Q13188",
                    "Q9BQA1",
                    "P48506",
                    "Q86X52",
                    "P49279",
                    "O75676",
                    "Q9BV23",
                    "P55011",
                    "Q7L8A9",
                    "P30530",
                    "P53634",
                    "Q02108",
                    "P11362",
                    "P20749",
                    "Q9HC29",
                    "P48736",
                    "Q14289",
                    "Q9BYP7",
                    "P04035",
                    "Q9UBJ2",
                    "Q9UK32",
                    "P00352",
                    "P27930",
                    "Q15375"
                ]},
                "list_name": "upload_1",
                "plus_minus": "-"
            },
            "number_in_reference": 1116,
            "term": {
                "id": "GO:0051241",
                "label": "negative regulation of multicellular organismal process"
            }
        },
        {
            "input_list": {
                "number_in_list": 351,
                "fold_enrichment": 0.9174609211075143,
                "fdr": 0.3433670442088711,
                "expected": 382.57760295260294,
                "pValue": 0.062194870370707415,
                "mapped_id_list": {"mapped_id": [
                    "P36507",
                    "Q15418",
                    "Q9BUP3",
                    "O75027",
                    "P67809",
                    "Q96G79",
                    "O43318",
                    "P21802",
                    "Q9UBS0",
                    "Q04759",
                    "Q9H7B4",
                    "P49137",
                    "Q8NDF8",
                    "O15516",
                    "P25963",
                    "P22455",
                    "Q13363",
                    "P52564",
                    "Q9H9V9",
                    "Q15303",
                    "Q14213",
                    "Q92604",
                    "Q16512",
                    "Q12955",
                    "Q16635",
                    "Q9UBC3",
                    "P27361",
                    "Q8NE71",
                    "Q01484",
                    "P58546",
                    "Q9H2X6",
                    "Q9Y5N5",
                    "Q9NYV4",
                    "P46531",
                    "P00533",
                    "P61956",
                    "Q96PH1",
                    "Q13131",
                    "Q6N069",
                    "P11309",
                    "Q9BYV1",
                    "Q9H825",
                    "Q9UPP1",
                    "Q9Y6Q9",
                    "O95573",
                    "Q9NWS0",
                    "Q7Z3K3",
                    "P37023",
                    "O00170",
                    "Q99466",
                    "Q05823",
                    "Q92830",
                    "O15534",
                    "Q9Y297",
                    "Q8WZ42",
                    "P61964",
                    "Q92831",
                    "Q7Z4L5",
                    "Q15327",
                    "Q16539",
                    "P35869",
                    "Q9Y6R4",
                    "Q6PD62",
                    "Q8WVL7",
                    "O15550",
                    "P51812",
                    "Q9NR96",
                    "Q9NR97",
                    "Q9Y2J8",
                    "Q9NP59",
                    "Q9H013",
                    "Q9Y616",
                    "Q9C000",
                    "Q04724",
                    "O60674",
                    "Q16665",
                    "Q96GD4",
                    "Q9H1C4",
                    "P27037",
                    "O95476",
                    "P55345",
                    "Q6ZN17",
                    "Q9Y463",
                    "Q8TAS1",
                    "P28482",
                    "P04839",
                    "O75582",
                    "Q08881",
                    "O75460",
                    "P19525",
                    "Q99965",
                    "Q9P2N6",
                    "P15056",
                    "Q9Y2C9",
                    "O94826",
                    "Q96RQ9",
                    "Q13163",
                    "O14744",
                    "Q14012",
                    "Q13043",
                    "Q13164",
                    "Q9UM47",
                    "P31645",
                    "O15294",
                    "P34913",
                    "Q15349",
                    "O00238",
                    "P04049",
                    "Q8TDX7",
                    "Q9NYA1",
                    "Q9Y239",
                    "O15054",
                    "Q9NZC7",
                    "P36897",
                    "P36896",
                    "O00233",
                    "Q5I7T1",
                    "Q9NQ11",
                    "P36894",
                    "Q9H9Z2",
                    "Q9NPP4",
                    "Q86Y97",
                    "Q9BZL6",
                    "Q8NA29",
                    "Q8N371",
                    "P59046",
                    "P42771",
                    "Q16566",
                    "P49841",
                    "P07686",
                    "Q14028",
                    "P49840",
                    "Q9H2K2",
                    "O60869",
                    "P31751",
                    "Q9P0L2",
                    "Q99943",
                    "P62333",
                    "Q9NX02",
                    "Q8N9B4",
                    "Q8NCF5",
                    "Q92630",
                    "Q14392",
                    "P02787",
                    "P02786",
                    "P23443",
                    "O94851",
                    "Q5TCY1",
                    "P49279",
                    "O75676",
                    "P31749",
                    "P48067",
                    "Q9HBZ2",
                    "Q05586",
                    "Q7LBE3",
                    "Q13627",
                    "Q02750",
                    "Q86X55",
                    "P20749",
                    "Q9BYH8",
                    "Q06547",
                    "Q6PML9",
                    "Q13075",
                    "P48736",
                    "Q9UGL1",
                    "Q14289",
                    "Q99814",
                    "P09601",
                    "Q15139",
                    "Q13873",
                    "Q9UP52",
                    "Q6ZMT4",
                    "P09769",
                    "O15244",
                    "Q13635",
                    "O15120",
                    "P12931",
                    "Q01650",
                    "O95271",
                    "Q9UHF3",
                    "O60603",
                    "O60602",
                    "Q8WTS6",
                    "Q9BXM7",
                    "Q9Y4C1",
                    "P20794",
                    "Q12797",
                    "O96017",
                    "P78536",
                    "Q96A25",
                    "P04406",
                    "O75534",
                    "P16989",
                    "Q9H3R0",
                    "P35249",
                    "P12273",
                    "P35250",
                    "O60733",
                    "P24928",
                    "P36222",
                    "Q99873",
                    "P33076",
                    "P08571",
                    "Q9P2K8",
                    "P42338",
                    "P09668",
                    "Q15399",
                    "Q9BZP6",
                    "O00206",
                    "O00327",
                    "Q15831",
                    "O00329",
                    "P29597",
                    "P29474",
                    "P29475",
                    "Q8TC84",
                    "O15264",
                    "O75884",
                    "Q13418",
                    "P51884",
                    "O94760",
                    "Q8IUM7",
                    "Q96JT2",
                    "Q99502",
                    "Q99624",
                    "Q99743",
                    "Q96T60",
                    "Q86WI3",
                    "Q6P1X5",
                    "Q00534",
                    "P40261",
                    "P21860",
                    "P42681",
                    "Q9Y572",
                    "Q9NRA0",
                    "P07333",
                    "O60260",
                    "O00219",
                    "P56545",
                    "P04626",
                    "P40937",
                    "Q8IZV5",
                    "Q13546",
                    "O95865",
                    "Q8IX12",
                    "Q9NUX5",
                    "P35228",
                    "Q8NB78",
                    "Q7L2J0",
                    "P43405",
                    "Q96RR4",
                    "Q7Z5W3",
                    "Q8TEK3",
                    "Q9NR19",
                    "Q05655",
                    "Q9BXJ9",
                    "P05161",
                    "P06493",
                    "Q92542",
                    "P07585",
                    "O15146",
                    "O14733",
                    "O14974",
                    "Q96PN6",
                    "O43353",
                    "Q7RTR0",
                    "Q9H0A0",
                    "P06858",
                    "Q9BXR3",
                    "O14593",
                    "P07947",
                    "Q92819",
                    "P07949",
                    "O94788",
                    "Q6NYC1",
                    "Q86SG2",
                    "P35610",
                    "P50613",
                    "P30041",
                    "Q8TAK5",
                    "Q8TD08",
                    "Q06187",
                    "Q8WYA1",
                    "Q8WUY8",
                    "Q9NRK6",
                    "Q15185",
                    "P05771",
                    "Q86XA0",
                    "P24298",
                    "Q9UJG1",
                    "P42261",
                    "P51955",
                    "P51957",
                    "Q8NET5",
                    "Q9H1R3",
                    "Q9Y6D5",
                    "Q05513",
                    "Q9NPH5",
                    "Q16288",
                    "P24723",
                    "O95528",
                    "Q6PCB7",
                    "Q6ZMH5",
                    "P46734",
                    "Q8IW41",
                    "Q96I51",
                    "P50750",
                    "Q15759",
                    "O75164",
                    "P33897",
                    "Q9Y5S8",
                    "Q12809",
                    "Q9BZC7",
                    "O14802",
                    "Q96P20",
                    "Q04656",
                    "Q09428",
                    "Q6QHF9",
                    "O60341",
                    "Q9NYK1",
                    "Q96RG2",
                    "O15455",
                    "O14920",
                    "Q9GZT9",
                    "Q9BQA1",
                    "Q86SE9",
                    "O75716",
                    "P27540",
                    "Q96QD8",
                    "Q9UHE5",
                    "Q04771",
                    "Q9P1W9",
                    "P52824",
                    "O75151",
                    "Q96IU4",
                    "P17612",
                    "O14936",
                    "P00519",
                    "Q96BF3",
                    "P51617",
                    "Q9HC29",
                    "Q96P11",
                    "Q9NRN9",
                    "P24941",
                    "P45983",
                    "Q16620",
                    "Q15653",
                    "P04792",
                    "P45985",
                    "P45984",
                    "Q9UBJ2"
                ]},
                "list_name": "upload_1",
                "plus_minus": "-"
            },
            "number_in_reference": 2686,
            "term": {
                "id": "GO:0031328",
                "label": "positive regulation of cellular biosynthetic process"
            }
        },
        {
            "input_list": {
                "number_in_list": 29,
                "fold_enrichment": 0.9171312464868551,
                "fdr": 1,
                "expected": 31.620337995337994,
                "pValue": 0.6992719470938654,
                "mapped_id_list": {"mapped_id": [
                    "O43353",
                    "P07947",
                    "Q969H0",
                    "P07948",
                    "P12931",
                    "Q9BVC4",
                    "P06241",
                    "O14543",
                    "Q13882",
                    "P07333",
                    "P54764",
                    "Q15303",
                    "P78536",
                    "Q04771",
                    "P52824",
                    "Q02156",
                    "P43405",
                    "P00519",
                    "O60674",
                    "Q05513",
                    "Q07912",
                    "Q05655",
                    "P22607",
                    "Q9HC29",
                    "Q9NPH5",
                    "P00533",
                    "Q14289",
                    "Q13177",
                    "Q15375"
                ]},
                "list_name": "upload_1",
                "plus_minus": "-"
            },
            "number_in_reference": 222,
            "term": {
                "id": "GO:0050730",
                "label": "regulation of peptidyl-tyrosine phosphorylation"
            }
        },
        {
            "input_list": {
                "number_in_list": 3,
                "fold_enrichment": 0.9157562371218073,
                "fdr": 1,
                "expected": 3.2759809634809636,
                "pValue": 0.9999999999741956,
                "mapped_id_list": {"mapped_id": [
                    "P06239",
                    "Q13163",
                    "Q13164"
                ]},
                "list_name": "upload_1",
                "plus_minus": "-"
            },
            "number_in_reference": 23,
            "term": {
                "id": "GO:0034114",
                "label": "regulation of heterotypic cell-cell adhesion"
            }
        },
        {
            "input_list": {
                "number_in_list": 3,
                "fold_enrichment": 0.9157562371218073,
                "fdr": 1,
                "expected": 3.2759809634809636,
                "pValue": 0.9999999999741956,
                "mapped_id_list": {"mapped_id": [
                    "P29322",
                    "Q92625",
                    "P06576"
                ]},
                "list_name": "upload_1",
                "plus_minus": "-"
            },
            "number_in_reference": 23,
            "term": {
                "id": "GO:0006929",
                "label": "substrate-dependent cell migration"
            }
        },
        {
            "input_list": {
                "number_in_list": 6,
                "fold_enrichment": 0.9157562371218073,
                "fdr": 1,
                "expected": 6.551961926961927,
                "pValue": 0.9999999998981018,
                "mapped_id_list": {"mapped_id": [
                    "Q5TCY1",
                    "Q6N022",
                    "P46531",
                    "O14744",
                    "O60603",
                    "P51788"
                ]},
                "list_name": "upload_1",
                "plus_minus": "-"
            },
            "number_in_reference": 46,
            "term": {
                "id": "GO:0045687",
                "label": "positive regulation of glial cell differentiation"
            }
        },
        {
            "input_list": {
                "number_in_list": 3,
                "fold_enrichment": 0.9157562371218073,
                "fdr": 1,
                "expected": 3.2759809634809636,
                "pValue": 0.9999999999741956,
                "mapped_id_list": {"mapped_id": [
                    "Q86WI3",
                    "P05161",
                    "Q14166"
                ]},
                "list_name": "upload_1",
                "plus_minus": "-"
            },
            "number_in_reference": 23,
            "term": {
                "id": "GO:0060339",
                "label": "negative regulation of type I interferon-mediated signaling pathway"
            }
        },
        {
            "input_list": {
                "number_in_list": 3,
                "fold_enrichment": 0.9157562371218073,
                "fdr": 1,
                "expected": 3.2759809634809636,
                "pValue": 0.9999999999741956,
                "mapped_id_list": {"mapped_id": [
                    "Q9H252",
                    "Q01484",
                    "Q12809"
                ]},
                "list_name": "upload_1",
                "plus_minus": "-"
            },
            "number_in_reference": 23,
            "term": {
                "id": "GO:0060307",
                "label": "regulation of ventricular cardiac muscle cell membrane repolarization"
            }
        },
        {
            "input_list": {
                "number_in_list": 6,
                "fold_enrichment": 0.9157562371218073,
                "fdr": 1,
                "expected": 6.551961926961927,
                "pValue": 0.9999999998981018,
                "mapped_id_list": {"mapped_id": [
                    "P20749",
                    "Q9BYH8",
                    "Q04656",
                    "Q9NQZ7",
                    "P23458",
                    "O14543"
                ]},
                "list_name": "upload_1",
                "plus_minus": "-"
            },
            "number_in_reference": 46,
            "term": {
                "id": "GO:0002293",
                "label": "alpha-beta T cell differentiation involved in immune response"
            }
        },
        {
            "input_list": {
                "number_in_list": 6,
                "fold_enrichment": 0.9157562371218073,
                "fdr": 1,
                "expected": 6.551961926961927,
                "pValue": 0.9999999998981018,
                "mapped_id_list": {"mapped_id": [
                    "P20749",
                    "Q9BYH8",
                    "Q04656",
                    "Q9NQZ7",
                    "P23458",
                    "O14543"
                ]},
                "list_name": "upload_1",
                "plus_minus": "-"
            },
            "number_in_reference": 46,
            "term": {
                "id": "GO:0002287",
                "label": "alpha-beta T cell activation involved in immune response"
            }
        },
        {
            "input_list": {
                "number_in_list": 3,
                "fold_enrichment": 0.9157562371218073,
                "fdr": 1,
                "expected": 3.2759809634809636,
                "pValue": 0.9999999999741956,
                "mapped_id_list": {"mapped_id": [
                    "Q9Y566",
                    "P47895",
                    "P43005"
                ]},
                "list_name": "upload_1",
                "plus_minus": "-"
            },
            "number_in_reference": 23,
            "term": {
                "id": "GO:0060004",
                "label": "reflex"
            }
        },
        {
            "input_list": {
                "number_in_list": 3,
                "fold_enrichment": 0.9157562371218073,
                "fdr": 1,
                "expected": 3.2759809634809636,
                "pValue": 0.9999999999741956,
                "mapped_id_list": {"mapped_id": [
                    "P63244",
                    "Q6N022",
                    "P59047"
                ]},
                "list_name": "upload_1",
                "plus_minus": "-"
            },
            "number_in_reference": 23,
            "term": {
                "id": "GO:0040019",
                "label": "positive regulation of embryonic development"
            }
        },
        {
            "input_list": {
                "number_in_list": 3,
                "fold_enrichment": 0.9157562371218073,
                "fdr": 1,
                "expected": 3.2759809634809636,
                "pValue": 0.9999999999741956,
                "mapped_id_list": {"mapped_id": [
                    "P00519",
                    "Q9NQR1",
                    "Q9NRR5"
                ]},
                "list_name": "upload_1",
                "plus_minus": "-"
            },
            "number_in_reference": 23,
            "term": {
                "id": "GO:2000042",
                "label": "negative regulation of double-strand break repair via homologous recombination"
            }
        },
        {
            "input_list": {
                "number_in_list": 24,
                "fold_enrichment": 0.9157562371218073,
                "fdr": 1,
                "expected": 26.20784770784771,
                "pValue": 0.7503628566304155,
                "mapped_id_list": {"mapped_id": [
                    "Q15569",
                    "Q8N9V6",
                    "Q15139",
                    "P36897",
                    "P81274",
                    "P21709",
                    "Q8TD08",
                    "Q02156",
                    "O00444",
                    "O95398",
                    "P53667",
                    "P15056",
                    "P00519",
                    "Q6F5E8",
                    "Q9BVC4",
                    "P16591",
                    "P07332",
                    "Q9UKZ4",
                    "Q6P5Q4",
                    "Q14289",
                    "Q5VZK9",
                    "Q32MK0",
                    "Q13153",
                    "P08631"
                ]},
                "list_name": "upload_1",
                "plus_minus": "-"
            },
            "number_in_reference": 184,
            "term": {
                "id": "GO:0051495",
                "label": "positive regulation of cytoskeleton organization"
            }
        },
        {
            "input_list": {
                "number_in_list": 3,
                "fold_enrichment": 0.9157562371218073,
                "fdr": 1,
                "expected": 3.2759809634809636,
                "pValue": 0.9999999999741956,
                "mapped_id_list": {"mapped_id": [
                    "P42765",
                    "P48506",
                    "Q8N357"
                ]},
                "list_name": "upload_1",
                "plus_minus": "-"
            },
            "number_in_reference": 23,
            "term": {
                "id": "GO:1905709",
                "label": "negative regulation of membrane permeability"
            }
        },
        {
            "input_list": {
                "number_in_list": 3,
                "fold_enrichment": 0.9157562371218073,
                "fdr": 1,
                "expected": 3.2759809634809636,
                "pValue": 0.9999999999741956,
                "mapped_id_list": {"mapped_id": [
                    "P23141",
                    "O95477",
                    "Q13635"
                ]},
                "list_name": "upload_1",
                "plus_minus": "-"
            },
            "number_in_reference": 23,
            "term": {
                "id": "GO:0036315",
                "label": "cellular response to sterol"
            }
        },
        {
            "input_list": {
                "number_in_list": 3,
                "fold_enrichment": 0.9157562371218073,
                "fdr": 1,
                "expected": 3.2759809634809636,
                "pValue": 0.9999999999741956,
                "mapped_id_list": {"mapped_id": [
                    "Q9NYA1",
                    "Q96NW4",
                    "Q16478"
                ]},
                "list_name": "upload_1",
                "plus_minus": "-"
            },
            "number_in_reference": 23,
            "term": {
                "id": "GO:0031338",
                "label": "regulation of vesicle fusion"
            }
        },
        {
            "input_list": {
                "number_in_list": 3,
                "fold_enrichment": 0.9157562371218073,
                "fdr": 1,
                "expected": 3.2759809634809636,
                "pValue": 0.9999999999741956,
                "mapped_id_list": {"mapped_id": [
                    "Q9NT68",
                    "P17612",
                    "P68106"
                ]},
                "list_name": "upload_1",
                "plus_minus": "-"
            },
            "number_in_reference": 23,
            "term": {
                "id": "GO:0035584",
                "label": "calcium-mediated signaling using intracellular calcium source"
            }
        },
        {
            "input_list": {
                "number_in_list": 15,
                "fold_enrichment": 0.9157562371218073,
                "fdr": 1,
                "expected": 16.379904817404817,
                "pValue": 0.7901641288045899,
                "mapped_id_list": {"mapped_id": [
                    "Q9H936",
                    "Q9BRQ8",
                    "Q16854",
                    "Q16635",
                    "O14561",
                    "Q9H1K4",
                    "P03915",
                    "P03905",
                    "O95299",
                    "O43819",
                    "Q9BXM7",
                    "Q16134",
                    "Q16795",
                    "P03891",
                    "P09622"
                ]},
                "list_name": "upload_1",
                "plus_minus": "-"
            },
            "number_in_reference": 115,
            "term": {
                "id": "GO:0022904",
                "label": "respiratory electron transport chain"
            }
        },
        {
            "input_list": {
                "number_in_list": 3,
                "fold_enrichment": 0.9157562371218073,
                "fdr": 1,
                "expected": 3.2759809634809636,
                "pValue": 0.9999999999741956,
                "mapped_id_list": {"mapped_id": [
                    "P21802",
                    "O14936",
                    "Q13635"
                ]},
                "list_name": "upload_1",
                "plus_minus": "-"
            },
            "number_in_reference": 23,
            "term": {
                "id": "GO:0010839",
                "label": "negative regulation of keratinocyte proliferation"
            }
        },
        {
            "input_list": {
                "number_in_list": 3,
                "fold_enrichment": 0.9157562371218073,
                "fdr": 1,
                "expected": 3.2759809634809636,
                "pValue": 0.9999999999741956,
                "mapped_id_list": {"mapped_id": [
                    "Q76MJ5",
                    "Q8NER5",
                    "O75164"
                ]},
                "list_name": "upload_1",
                "plus_minus": "-"
            },
            "number_in_reference": 23,
            "term": {
                "id": "GO:0030262",
                "label": "apoptotic nuclear changes"
            }
        },
        {
            "input_list": {
                "number_in_list": 24,
                "fold_enrichment": 0.9157562371218073,
                "fdr": 1,
                "expected": 26.20784770784771,
                "pValue": 0.7503628566304155,
                "mapped_id_list": {"mapped_id": [
                    "O43353",
                    "P07711",
                    "Q7Z6K4",
                    "Q15831",
                    "O00329",
                    "P78536",
                    "P06239",
                    "P04626",
                    "Q6NYC1",
                    "Q9NQZ7",
                    "Q08881",
                    "P43403",
                    "P43405",
                    "P15056",
                    "P00519",
                    "P20749",
                    "Q9BYH8",
                    "P00813",
                    "P38571",
                    "Q00534",
                    "Q04656",
                    "P23458",
                    "Q9Y572",
                    "O14543"
                ]},
                "list_name": "upload_1",
                "plus_minus": "-"
            },
            "number_in_reference": 184,
            "term": {
                "id": "GO:0030217",
                "label": "T cell differentiation"
            }
        },
        {
            "input_list": {
                "number_in_list": 3,
                "fold_enrichment": 0.9157562371218073,
                "fdr": 1,
                "expected": 3.2759809634809636,
                "pValue": 0.9999999999741956,
                "mapped_id_list": {"mapped_id": [
                    "O14508",
                    "P20749",
                    "O14543"
                ]},
                "list_name": "upload_1",
                "plus_minus": "-"
            },
            "number_in_reference": 23,
            "term": {
                "id": "GO:0046426",
                "label": "negative regulation of receptor signaling pathway via JAK-STAT"
            }
        },
        {
            "input_list": {
                "number_in_list": 3,
                "fold_enrichment": 0.9157562371218073,
                "fdr": 1,
                "expected": 3.2759809634809636,
                "pValue": 0.9999999999741956,
                "mapped_id_list": {"mapped_id": [
                    "Q13873",
                    "P29474",
                    "P46531"
                ]},
                "list_name": "upload_1",
                "plus_minus": "-"
            },
            "number_in_reference": 23,
            "term": {
                "id": "GO:0003177",
                "label": "pulmonary valve development"
            }
        },
        {
            "input_list": {
                "number_in_list": 9,
                "fold_enrichment": 0.9157562371218072,
                "fdr": 1,
                "expected": 9.827942890442891,
                "pValue": 0.9999999999396735,
                "mapped_id_list": {"mapped_id": [
                    "P06865",
                    "Q86X52",
                    "O00219",
                    "Q8TB61",
                    "Q92819",
                    "Q7Z7M9",
                    "Q76EJ3",
                    "Q92839",
                    "O15440"
                ]},
                "list_name": "upload_1",
                "plus_minus": "-"
            },
            "number_in_reference": 69,
            "term": {
                "id": "GO:0006023",
                "label": "aminoglycan biosynthetic process"
            }
        },
        {
            "input_list": {
                "number_in_list": 28,
                "fold_enrichment": 0.9143364600099907,
                "fdr": 1,
                "expected": 30.623300310800307,
                "pValue": 0.6946951108111902,
                "mapped_id_list": {"mapped_id": [
                    "O43353",
                    "P52333",
                    "Q7Z6K4",
                    "Q9BY10",
                    "Q06187",
                    "P15056",
                    "Q96P20",
                    "Q8NI38",
                    "Q92830",
                    "Q96RQ9",
                    "P04920",
                    "P32119",
                    "Q9H4P4",
                    "Q5UE93",
                    "P04626",
                    "Q9NR96",
                    "Q8NET5",
                    "P30530",
                    "P43403",
                    "P43405",
                    "Q8NB49",
                    "P00519",
                    "Q05513",
                    "Q9BYH8",
                    "P00813",
                    "P37173",
                    "P42771",
                    "Q16566"
                ]},
                "list_name": "upload_1",
                "plus_minus": "-"
            },
            "number_in_reference": 215,
            "term": {
                "id": "GO:0045619",
                "label": "regulation of lymphocyte differentiation"
            }
        },
        {
            "input_list": {
                "number_in_list": 22,
                "fold_enrichment": 0.9139500118020403,
                "fdr": 1,
                "expected": 24.071338383838388,
                "pValue": 0.7403049703664514,
                "mapped_id_list": {"mapped_id": [
                    "Q96QD8",
                    "Q13873",
                    "Q9UIQ6",
                    "Q12889",
                    "P07858",
                    "P80365",
                    "P31749",
                    "P15428",
                    "P11166",
                    "Q02790",
                    "P30048",
                    "Q99624",
                    "P11172",
                    "P41440",
                    "P27708",
                    "O60488",
                    "Q04656",
                    "Q09428",
                    "P51828",
                    "Q96BW1",
                    "Q9H2H9",
                    "Q13043"
                ]},
                "list_name": "upload_1",
                "plus_minus": "-"
            },
            "number_in_reference": 169,
            "term": {
                "id": "GO:0007565",
                "label": "female pregnancy"
            }
        },
        {
            "input_list": {
                "number_in_list": 126,
                "fold_enrichment": 0.9138641787806466,
                "fdr": 0.769133216355444,
                "expected": 137.87606837606836,
                "pValue": 0.2786802305275285,
                "mapped_id_list": {"mapped_id": [
                    "Q14689",
                    "O43159",
                    "O14672",
                    "P67809",
                    "Q5VYS8",
                    "P12931",
                    "Q01650",
                    "O43318",
                    "Q9BXM7",
                    "Q9BWS9",
                    "Q9BQG2",
                    "Q969T7",
                    "Q8NDF8",
                    "Q9UBC1",
                    "P04406",
                    "O75534",
                    "P10644",
                    "Q5T8I9",
                    "Q8WX94",
                    "P41240",
                    "Q9P2K8",
                    "P46531",
                    "Q9BXT6",
                    "O43293",
                    "Q13131",
                    "O00206",
                    "P52333",
                    "Q5TAX3",
                    "Q9UN36",
                    "P13686",
                    "O75094",
                    "P37023",
                    "Q96RK4",
                    "P06241",
                    "O60260",
                    "O14965",
                    "Q92831",
                    "P54764",
                    "Q6PD62",
                    "Q9Y576",
                    "Q9NR97",
                    "P35228",
                    "O43826",
                    "Q3KNV8",
                    "P54646",
                    "P34896",
                    "P34897",
                    "Q86UT6",
                    "Q9Y616",
                    "Q58A45",
                    "P68400",
                    "Q7Z5W3",
                    "Q8TEK3",
                    "Q07954",
                    "P06493",
                    "P20020",
                    "Q16665",
                    "Q12866",
                    "Q6ZN17",
                    "Q969H0",
                    "O75344",
                    "O75582",
                    "Q7RTR2",
                    "Q9Y6K1",
                    "O75460",
                    "Q06187",
                    "P19525",
                    "Q9NQQ7",
                    "P63244",
                    "Q9Y2C9",
                    "Q9NXW9",
                    "Q9H9B1",
                    "P51828",
                    "Q13163",
                    "Q8N3Y7",
                    "P08922",
                    "Q96F86",
                    "Q86W50",
                    "Q9Y232",
                    "P36896",
                    "P36894",
                    "Q9H9Z2",
                    "P11498",
                    "P59044",
                    "P59046",
                    "P23634",
                    "P24723",
                    "O95528",
                    "P49841",
                    "P02511",
                    "Q92887",
                    "O14757",
                    "Q92519",
                    "Q9H5I1",
                    "Q9H6K1",
                    "Q6NUI2",
                    "O00763",
                    "O75164",
                    "P33897",
                    "P13489",
                    "Q9P0L2",
                    "Q6PI26",
                    "Q96P20",
                    "O14929",
                    "P02788",
                    "Q14392",
                    "Q9BQI3",
                    "Q86SE9",
                    "O43463",
                    "Q5TCY1",
                    "Q92989",
                    "P53355",
                    "P49279",
                    "O75676",
                    "P31749",
                    "Q13627",
                    "P52824",
                    "P30530",
                    "P11362",
                    "P20749",
                    "Q6PGP7",
                    "Q9UBR2",
                    "Q9HC29",
                    "Q9NYL2",
                    "Q9UBJ2",
                    "P27930"
                ]},
                "list_name": "upload_1",
                "plus_minus": "-"
            },
            "number_in_reference": 968,
            "term": {
                "id": "GO:0010629",
                "label": "negative regulation of gene expression"
            }
        },
        {
            "input_list": {
                "number_in_list": 41,
                "fold_enrichment": 0.9138181286834542,
                "fdr": 1,
                "expected": 44.86669580419581,
                "pValue": 0.5702600244480854,
                "mapped_id_list": {"mapped_id": [
                    "O43353",
                    "Q9H6K1",
                    "Q15831",
                    "P16615",
                    "Q6PHR2",
                    "P12931",
                    "O75385",
                    "Q9BXM7",
                    "Q9UHD9",
                    "Q9Y2G8",
                    "P43235",
                    "O60260",
                    "O75629",
                    "Q13286",
                    "O15118",
                    "Q7KZI7",
                    "O15294",
                    "Q9Y239",
                    "Q9H4P4",
                    "Q16635",
                    "P27361",
                    "O00750",
                    "Q9P1W9",
                    "Q9NQ11",
                    "Q8IYT8",
                    "Q9UKA2",
                    "Q86VP3",
                    "P54646",
                    "Q7Z6L1",
                    "Q9NRR5",
                    "Q9UNE7",
                    "Q8NHS3",
                    "P00519",
                    "Q9HC29",
                    "P42771",
                    "Q9UMX0",
                    "P09601",
                    "P42338",
                    "Q15751",
                    "Q13131",
                    "Q5BJD5"
                ]},
                "list_name": "upload_1",
                "plus_minus": "-"
            },
            "number_in_reference": 315,
            "term": {
                "id": "GO:0006914",
                "label": "autophagy"
            }
        },
        {
            "input_list": {
                "number_in_list": 41,
                "fold_enrichment": 0.9138181286834542,
                "fdr": 1,
                "expected": 44.86669580419581,
                "pValue": 0.5702600244480854,
                "mapped_id_list": {"mapped_id": [
                    "O43353",
                    "Q9H6K1",
                    "Q15831",
                    "P16615",
                    "Q6PHR2",
                    "P12931",
                    "O75385",
                    "Q9BXM7",
                    "Q9UHD9",
                    "Q9Y2G8",
                    "P43235",
                    "O60260",
                    "O75629",
                    "Q13286",
                    "O15118",
                    "Q7KZI7",
                    "O15294",
                    "Q9Y239",
                    "Q9H4P4",
                    "Q16635",
                    "P27361",
                    "O00750",
                    "Q9P1W9",
                    "Q9NQ11",
                    "Q8IYT8",
                    "Q9UKA2",
                    "Q86VP3",
                    "P54646",
                    "Q7Z6L1",
                    "Q9NRR5",
                    "Q9UNE7",
                    "Q8NHS3",
                    "P00519",
                    "Q9HC29",
                    "P42771",
                    "Q9UMX0",
                    "P09601",
                    "P42338",
                    "Q15751",
                    "Q13131",
                    "Q5BJD5"
                ]},
                "list_name": "upload_1",
                "plus_minus": "-"
            },
            "number_in_reference": 315,
            "term": {
                "id": "GO:0061919",
                "label": "process utilizing autophagic mechanism"
            }
        },
        {
            "input_list": {
                "number_in_list": 19,
                "fold_enrichment": 0.9136654694571457,
                "fdr": 1,
                "expected": 20.79535742035742,
                "pValue": 0.8118398481531149,
                "mapped_id_list": {"mapped_id": [
                    "P56545",
                    "O00329",
                    "P07948",
                    "Q05940",
                    "Q86UK0",
                    "Q8WZA2",
                    "Q06187",
                    "P54920",
                    "Q7L0J3",
                    "P43405",
                    "P11274",
                    "P15056",
                    "Q00535",
                    "P59047",
                    "P46531",
                    "P48736",
                    "O15439",
                    "Q92777",
                    "P08631"
                ]},
                "list_name": "upload_1",
                "plus_minus": "-"
            },
            "number_in_reference": 146,
            "term": {
                "id": "GO:0045055",
                "label": "regulated exocytosis"
            }
        },
        {
            "input_list": {
                "number_in_list": 117,
                "fold_enrichment": 0.9116907266351401,
                "fdr": 0.7820177846561186,
                "expected": 128.3329933954934,
                "pValue": 0.2837078232072647,
                "mapped_id_list": {"mapped_id": [
                    "Q07075",
                    "P12931",
                    "Q63ZY3",
                    "Q04912",
                    "Q06418",
                    "Q8NE79",
                    "Q04759",
                    "Q6P5Z2",
                    "P17948",
                    "Q13882",
                    "Q96Q27",
                    "Q6IQ55",
                    "P22455",
                    "P27487",
                    "Q15303",
                    "P78536",
                    "Q16512",
                    "Q16513",
                    "O15530",
                    "Q9NWZ3",
                    "Q5VT97",
                    "O96013",
                    "P00813",
                    "P58397",
                    "P16591",
                    "P46531",
                    "P00533",
                    "Q9ULP0",
                    "P42338",
                    "Q13017",
                    "P54753",
                    "O00329",
                    "P06239",
                    "P29474",
                    "Q8IVW8",
                    "Q9NRY4",
                    "Q13418",
                    "Q05397",
                    "P37023",
                    "P11274",
                    "Q6F5E8",
                    "Q00535",
                    "Q96RK4",
                    "P06241",
                    "Q5VZK9",
                    "Q15569",
                    "P54764",
                    "Q9H2F3",
                    "P54762",
                    "P54760",
                    "Q9H9T3",
                    "Q13308",
                    "Q9Y3L3",
                    "O43826",
                    "O95461",
                    "Q01974",
                    "P43403",
                    "P43405",
                    "Q05655",
                    "P51817",
                    "P06493",
                    "Q16665",
                    "P41743",
                    "Q13153",
                    "P08910",
                    "O75747",
                    "Q92538",
                    "Q12866",
                    "P07947",
                    "P07949",
                    "O76039",
                    "P07948",
                    "O95470",
                    "Q8ND23",
                    "O95992",
                    "Q9Y4G8",
                    "Q8N264",
                    "Q13286",
                    "Q7KZI7",
                    "Q13443",
                    "P36897",
                    "O00750",
                    "Q05513",
                    "P59046",
                    "Q6ZW31",
                    "Q13574",
                    "P07686",
                    "Q12884",
                    "P49840",
                    "Q13976",
                    "Q8N807",
                    "Q9Y5S8",
                    "P13489",
                    "Q9P0L2",
                    "Q9NZU0",
                    "Q8WXU2",
                    "Q96N66",
                    "P23443",
                    "P33527",
                    "Q14678",
                    "O15075",
                    "P29322",
                    "P29320",
                    "P31749",
                    "P55011",
                    "Q9P286",
                    "Q04771",
                    "P30530",
                    "P11362",
                    "P00519",
                    "Q16620",
                    "P48736",
                    "Q14289",
                    "Q92625",
                    "Q9UL54",
                    "P08631",
                    "P06576"
                ]},
                "list_name": "upload_1",
                "plus_minus": "-"
            },
            "number_in_reference": 901,
            "term": {
                "id": "GO:0016477",
                "label": "cell migration"
            }
        },
        {
            "input_list": {
                "number_in_list": 44,
                "fold_enrichment": 0.911253994068111,
                "fdr": 1,
                "expected": 48.285110722610725,
                "pValue": 0.5830712803851107,
                "mapped_id_list": {"mapped_id": [
                    "O43353",
                    "P52333",
                    "Q7Z6K4",
                    "Q15831",
                    "O00329",
                    "P06239",
                    "O00625",
                    "Q12866",
                    "P07948",
                    "Q6NYC1",
                    "Q08881",
                    "Q06187",
                    "Q06418",
                    "P15056",
                    "P38571",
                    "Q00534",
                    "Q04656",
                    "Q9Y572",
                    "O14543",
                    "P07333",
                    "P43235",
                    "P07711",
                    "P78536",
                    "Q13268",
                    "P04626",
                    "Q8IWT6",
                    "Q9NQZ7",
                    "P04629",
                    "Q8NET5",
                    "P30530",
                    "P43403",
                    "P43405",
                    "Q8NB49",
                    "P00519",
                    "P20749",
                    "Q9BYH8",
                    "P00813",
                    "P37173",
                    "P49327",
                    "P23458",
                    "Q16566",
                    "Q14289",
                    "Q92504",
                    "O15205"
                ]},
                "list_name": "upload_1",
                "plus_minus": "-"
            },
            "number_in_reference": 339,
            "term": {
                "id": "GO:1903131",
                "label": "mononuclear cell differentiation"
            }
        },
        {
            "input_list": {
                "number_in_list": 17,
                "fold_enrichment": 0.9110959000372179,
                "fdr": 1,
                "expected": 18.6588480963481,
                "pValue": 0.8018055820212248,
                "mapped_id_list": {"mapped_id": [
                    "O00206",
                    "P35869",
                    "Q16512",
                    "P07948",
                    "Q9NR96",
                    "Q9ULF5",
                    "Q8NET5",
                    "Q86Y97",
                    "Q06187",
                    "P43405",
                    "Q8NB49",
                    "P00813",
                    "Q9HC29",
                    "Q96RQ9",
                    "P42771",
                    "Q8N697",
                    "P02786"
                ]},
                "list_name": "upload_1",
                "plus_minus": "-"
            },
            "number_in_reference": 131,
            "term": {
                "id": "GO:0050864",
                "label": "regulation of B cell activation"
            }
        },
        {
            "input_list": {
                "number_in_list": 56,
                "fold_enrichment": 0.9101034208432777,
                "fdr": 1,
                "expected": 61.53146853146853,
                "pValue": 0.48661446658554375,
                "mapped_id_list": {"mapped_id": [
                    "O43353",
                    "Q7Z6K4",
                    "O00625",
                    "Q12866",
                    "P07948",
                    "Q6NYC1",
                    "P12931",
                    "O60603",
                    "Q08881",
                    "Q06187",
                    "Q06418",
                    "P15056",
                    "P38571",
                    "O14543",
                    "P43235",
                    "P07711",
                    "P78536",
                    "P04920",
                    "Q9NQZ7",
                    "Q9H078",
                    "Q8NET5",
                    "Q8NB49",
                    "P00813",
                    "P49327",
                    "Q16566",
                    "O15205",
                    "O00206",
                    "P52333",
                    "Q15831",
                    "O00329",
                    "P06239",
                    "Q6YI46",
                    "Q00534",
                    "Q04656",
                    "Q9Y572",
                    "Q9BQI3",
                    "P02787",
                    "P02786",
                    "P07333",
                    "Q16539",
                    "Q13268",
                    "P04626",
                    "Q8IWT6",
                    "P04629",
                    "Q6IAN0",
                    "P30530",
                    "O95461",
                    "P43403",
                    "P43405",
                    "P00519",
                    "P20749",
                    "Q9BYH8",
                    "P37173",
                    "P23458",
                    "Q14289",
                    "Q92504"
                ]},
                "list_name": "upload_1",
                "plus_minus": "-"
            },
            "number_in_reference": 432,
            "term": {
                "id": "GO:0002521",
                "label": "leukocyte differentiation"
            }
        },
        {
            "input_list": {
                "number_in_list": 7,
                "fold_enrichment": 0.9101034208432777,
                "fdr": 1,
                "expected": 7.691433566433567,
                "pValue": 0.9999999998741286,
                "mapped_id_list": {"mapped_id": [
                    "P11362",
                    "O43520",
                    "Q8WZ04",
                    "Q9Y6M7",
                    "Q495M9",
                    "Q8TAM2",
                    "Q13099"
                ]},
                "list_name": "upload_1",
                "plus_minus": "-"
            },
            "number_in_reference": 54,
            "term": {
                "id": "GO:0060119",
                "label": "inner ear receptor cell development"
            }
        },
        {
            "input_list": {
                "number_in_list": 7,
                "fold_enrichment": 0.9101034208432777,
                "fdr": 1,
                "expected": 7.691433566433567,
                "pValue": 0.9999999998741286,
                "mapped_id_list": {"mapped_id": [
                    "P48729",
                    "P49840",
                    "Q99873",
                    "O75534",
                    "Q9P2K8",
                    "P49841",
                    "Q10472"
                ]},
                "list_name": "upload_1",
                "plus_minus": "-"
            },
            "number_in_reference": 54,
            "term": {
                "id": "GO:0019080",
                "label": "viral gene expression"
            }
        },
        {
            "input_list": {
                "number_in_list": 21,
                "fold_enrichment": 0.9101034208432777,
                "fdr": 1,
                "expected": 23.0743006993007,
                "pValue": 0.7349931743007508,
                "mapped_id_list": {"mapped_id": [
                    "P54762",
                    "Q9P273",
                    "Q86VR8",
                    "Q86Z02",
                    "Q06587",
                    "Q9H2X6",
                    "Q8TAM2",
                    "O95461",
                    "Q8NA29",
                    "O60741",
                    "Q8NBN7",
                    "Q9NTI2",
                    "P46531",
                    "Q96RK4",
                    "P51160",
                    "Q16620",
                    "Q8NHM5",
                    "P47895",
                    "Q16665",
                    "P41743",
                    "P43005"
                ]},
                "list_name": "upload_1",
                "plus_minus": "-"
            },
            "number_in_reference": 162,
            "term": {
                "id": "GO:0048592",
                "label": "eye morphogenesis"
            }
        },
        {
            "input_list": {
                "number_in_list": 7,
                "fold_enrichment": 0.9101034208432777,
                "fdr": 1,
                "expected": 7.691433566433567,
                "pValue": 0.9999999998741286,
                "mapped_id_list": {"mapped_id": [
                    "Q99502",
                    "P46060",
                    "Q9HC62",
                    "Q96PU4",
                    "Q8NCF5",
                    "P42771",
                    "P61956"
                ]},
                "list_name": "upload_1",
                "plus_minus": "-"
            },
            "number_in_reference": 54,
            "term": {
                "id": "GO:0016925",
                "label": "protein sumoylation"
            }
        },
        {
            "input_list": {
                "number_in_list": 11,
                "fold_enrichment": 0.9085738352620284,
                "fdr": 1,
                "expected": 12.10688616938617,
                "pValue": 0.8764242526665778,
                "mapped_id_list": {"mapped_id": [
                    "P06865",
                    "Q86X52",
                    "O00238",
                    "P16278",
                    "Q13873",
                    "Q8TB61",
                    "P58397",
                    "Q76EJ3",
                    "P07686",
                    "Q06187",
                    "P08236"
                ]},
                "list_name": "upload_1",
                "plus_minus": "-"
            },
            "number_in_reference": 85,
            "term": {
                "id": "GO:0006029",
                "label": "proteoglycan metabolic process"
            }
        },
        {
            "input_list": {
                "number_in_list": 41,
                "fold_enrichment": 0.9080527146223599,
                "fdr": 1,
                "expected": 45.15156371406371,
                "pValue": 0.5705911229284942,
                "mapped_id_list": {"mapped_id": [
                    "Q07075",
                    "Q15139",
                    "Q92819",
                    "Q13635",
                    "P07949",
                    "P81133",
                    "O94788",
                    "O95470",
                    "Q6NYC1",
                    "P15428",
                    "Q13418",
                    "Q63ZY3",
                    "Q8TAM2",
                    "P21802",
                    "Q99502",
                    "Q7Z494",
                    "P20711",
                    "P21964",
                    "Q4U2R8",
                    "P24752",
                    "Q9UM47",
                    "P54764",
                    "Q15303",
                    "Q8IZV5",
                    "P36897",
                    "Q13308",
                    "Q13705",
                    "Q68DC2",
                    "P54868",
                    "O75473",
                    "Q9P2K1",
                    "O60931",
                    "P11362",
                    "P15121",
                    "Q02763",
                    "P51817",
                    "P46531",
                    "O15245",
                    "P09668",
                    "Q15375",
                    "Q13099"
                ]},
                "list_name": "upload_1",
                "plus_minus": "-"
            },
            "number_in_reference": 317,
            "term": {
                "id": "GO:0072001",
                "label": "renal system development"
            }
        },
        {
            "input_list": {
                "number_in_list": 30,
                "fold_enrichment": 0.9078617868017919,
                "fdr": 1,
                "expected": 33.04467754467754,
                "pValue": 0.6367774140330603,
                "mapped_id_list": {"mapped_id": [
                    "P34925",
                    "Q13873",
                    "P09769",
                    "Q92819",
                    "O95470",
                    "P13686",
                    "Q9Y2K2",
                    "P21802",
                    "Q99502",
                    "Q9C093",
                    "Q9NY26",
                    "P20594",
                    "P02788",
                    "Q86X52",
                    "O00238",
                    "Q16539",
                    "O75911",
                    "Q8IZV5",
                    "Q8TCT1",
                    "Q9NZC7",
                    "P36897",
                    "Q13705",
                    "Q6UB99",
                    "P35227",
                    "P11362",
                    "Q9BRY0",
                    "P37173",
                    "Q02763",
                    "P22607",
                    "Q9Y5Y0"
                ]},
                "list_name": "upload_1",
                "plus_minus": "-"
            },
            "number_in_reference": 232,
            "term": {
                "id": "GO:0048705",
                "label": "skeletal system morphogenesis"
            }
        },
        {
            "input_list": {
                "number_in_list": 15,
                "fold_enrichment": 0.9078617868017919,
                "fdr": 1,
                "expected": 16.52233877233877,
                "pValue": 0.7902220844265944,
                "mapped_id_list": {"mapped_id": [
                    "O43353",
                    "P52333",
                    "Q14213",
                    "P29597",
                    "P04920",
                    "P43403",
                    "P43405",
                    "Q04759",
                    "O60674",
                    "Q05513",
                    "Q9BYH8",
                    "P00813",
                    "Q96P20",
                    "P37173",
                    "Q8NI38"
                ]},
                "list_name": "upload_1",
                "plus_minus": "-"
            },
            "number_in_reference": 116,
            "term": {
                "id": "GO:0046634",
                "label": "regulation of alpha-beta T cell activation"
            }
        },
        {
            "input_list": {
                "number_in_list": 34,
                "fold_enrichment": 0.907631657071297,
                "fdr": 1,
                "expected": 37.460130147630146,
                "pValue": 0.5945654959563909,
                "mapped_id_list": {"mapped_id": [
                    "P27037",
                    "Q6P2H8",
                    "Q13873",
                    "Q15831",
                    "O95835",
                    "Q9H469",
                    "Q13418",
                    "P37023",
                    "Q9NRM7",
                    "Q969V3",
                    "O15294",
                    "P78536",
                    "Q6EMK4",
                    "O15530",
                    "Q14318",
                    "P36897",
                    "Q04771",
                    "P36896",
                    "Q13705",
                    "P36894",
                    "Q9H2X6",
                    "Q9UNE7",
                    "P00519",
                    "O60674",
                    "Q99873",
                    "Q9Y3F4",
                    "P37173",
                    "Q07954",
                    "P46531",
                    "O95528",
                    "Q9BXN1",
                    "Q05D32",
                    "P42772",
                    "P62942"
                ]},
                "list_name": "upload_1",
                "plus_minus": "-"
            },
            "number_in_reference": 263,
            "term": {
                "id": "GO:0090092",
                "label": "regulation of transmembrane receptor protein serine/threonine kinase signaling pathway"
            }
        },
        {
            "input_list": {
                "number_in_list": 38,
                "fold_enrichment": 0.9074500581002943,
                "fdr": 1,
                "expected": 41.87558275058275,
                "pValue": 0.5569971897616038,
                "mapped_id_list": {"mapped_id": [
                    "O00206",
                    "P52333",
                    "Q92519",
                    "Q9H6K1",
                    "Q12866",
                    "Q9UN36",
                    "P13686",
                    "O75582",
                    "P33897",
                    "Q7RTR2",
                    "Q06187",
                    "Q9Y2C9",
                    "Q96P20",
                    "P51828",
                    "Q9BWS9",
                    "Q13163",
                    "P02788",
                    "Q14392",
                    "Q9UBC1",
                    "P49279",
                    "Q9Y576",
                    "O75676",
                    "Q9NR97",
                    "O43826",
                    "P30530",
                    "Q86UT6",
                    "Q9Y616",
                    "P11362",
                    "P20749",
                    "P59044",
                    "Q8WX94",
                    "P41240",
                    "Q9HC29",
                    "P59046",
                    "P20020",
                    "O95528",
                    "Q9UBJ2",
                    "P27930"
                ]},
                "list_name": "upload_1",
                "plus_minus": "-"
            },
            "number_in_reference": 294,
            "term": {
                "id": "GO:0001818",
                "label": "negative regulation of cytokine production"
            }
        },
        {
            "input_list": {
                "number_in_list": 211,
                "fold_enrichment": 0.9071575870079875,
                "fdr": 0.5162182006169298,
                "expected": 232.5946484071484,
                "pValue": 0.11270577784249443,
                "mapped_id_list": {"mapped_id": [
                    "Q9BUP3",
                    "Q9P2R3",
                    "Q86X45",
                    "Q9BRI3",
                    "P25963",
                    "P00540",
                    "Q13363",
                    "Q8NFZ3",
                    "Q8NFZ4",
                    "Q8TDC3",
                    "P68106",
                    "Q4J6C6",
                    "P46531",
                    "Q17R89",
                    "O14678",
                    "O43772",
                    "Q7RTT9",
                    "Q5T215",
                    "Q9GZY0",
                    "O60423",
                    "Q9UQB9",
                    "Q9UBU9",
                    "Q92834",
                    "Q9BXS9",
                    "Q7Z4L5",
                    "Q15569",
                    "Q12851",
                    "P26374",
                    "Q53H12",
                    "O75912",
                    "P53671",
                    "Q5M8T2",
                    "Q05940",
                    "Q9P2U7",
                    "Q9P2U8",
                    "Q9NP59",
                    "O95461",
                    "Q9NZ94",
                    "Q9UBV2",
                    "Q9NVR5",
                    "P61970",
                    "Q6NXT1",
                    "Q16665",
                    "Q03518",
                    "Q96GD4",
                    "P43004",
                    "Q49AN0",
                    "Q03519",
                    "Q9H1C4",
                    "P0CG47",
                    "Q9UPZ9",
                    "O95477",
                    "Q92538",
                    "Q12866",
                    "P38606",
                    "P15056",
                    "P61221",
                    "O94826",
                    "O14863",
                    "O14983",
                    "Q99726",
                    "Q14012",
                    "Q13043",
                    "Q92777",
                    "Q13286",
                    "P31645",
                    "Q96CS3",
                    "P04049",
                    "Q6NT16",
                    "P51790",
                    "Q96J01",
                    "Q03188",
                    "Q9NQ11",
                    "P16157",
                    "P59047",
                    "Q9GZM7",
                    "Q7Z7H5",
                    "Q4G0U5",
                    "O14994",
                    "Q86W42",
                    "Q3ZCQ8",
                    "Q13733",
                    "Q9P0L0",
                    "P49281",
                    "Q8WXU2",
                    "Q96NW7",
                    "Q9BQI3",
                    "Q13188",
                    "Q16572",
                    "Q8TE73",
                    "P48065",
                    "O15075",
                    "Q86WT1",
                    "P49279",
                    "Q8NDX2",
                    "P48066",
                    "P31749",
                    "P21281",
                    "Q96NW4",
                    "Q9NYC9",
                    "O43865",
                    "P30530",
                    "P30531",
                    "Q5VU57",
                    "P20749",
                    "P35670",
                    "P48730",
                    "Q96DB5",
                    "P48736",
                    "Q92624",
                    "P08631",
                    "Q9Y3Q3",
                    "P28288",
                    "Q9UP52",
                    "O95714",
                    "Q96DZ5",
                    "O15244",
                    "P81274",
                    "P16615",
                    "P54219",
                    "P50897",
                    "Q06418",
                    "Q9Y3A6",
                    "Q9BXM7",
                    "Q7RTN6",
                    "Q8N0W4",
                    "Q8WXK1",
                    "Q9H4D5",
                    "Q8IWB6",
                    "Q9C0K7",
                    "P07237",
                    "P20794",
                    "O15118",
                    "Q9Y2P5",
                    "Q9Y678",
                    "Q53F39",
                    "Q53G59",
                    "Q658Y4",
                    "Q9Y3B3",
                    "O15245",
                    "Q05D32",
                    "P45844",
                    "Q13099",
                    "O00329",
                    "P10619",
                    "P29474",
                    "P13569",
                    "O95292",
                    "Q9UHY1",
                    "Q86UE6",
                    "Q93084",
                    "P11274",
                    "Q00535",
                    "P48664",
                    "O60260",
                    "Q8N9V6",
                    "P23141",
                    "P56545",
                    "O75751",
                    "Q02156",
                    "Q6P6C2",
                    "P54920",
                    "P43405",
                    "Q07954",
                    "Q9NSD5",
                    "Q75T13",
                    "A0AVF1",
                    "Q9BXR3",
                    "O00506",
                    "P07948",
                    "Q9BYT1",
                    "Q86UK0",
                    "Q06187",
                    "Q9ULJ7",
                    "P38571",
                    "Q9BVM2",
                    "O15439",
                    "P47712",
                    "P46060",
                    "Q9H115",
                    "Q9H598",
                    "Q86YR5",
                    "Q9UKI8",
                    "P22307",
                    "Q05513",
                    "Q9UJX2",
                    "Q01959",
                    "Q8IWU2",
                    "Q96JX3",
                    "Q9HCD6",
                    "Q2M2I8",
                    "P33897",
                    "P17600",
                    "Q96Q42",
                    "Q09428",
                    "Q9BVK6",
                    "P53350",
                    "Q5T5U3",
                    "Q9UKK6",
                    "P15313",
                    "Q7L0J3",
                    "P17612",
                    "O14936",
                    "P00519",
                    "Q9HC29",
                    "Q9NPJ8",
                    "P23975",
                    "P04792",
                    "Q9UBJ2",
                    "Q5BJD5",
                    "Q6P1M0"
                ]},
                "list_name": "upload_1",
                "plus_minus": "-"
            },
            "number_in_reference": 1633,
            "term": {
                "id": "GO:0051649",
                "label": "establishment of localization in cell"
            }
        },
        {
            "input_list": {
                "number_in_list": 332,
                "fold_enrichment": 0.9062616156897514,
                "fdr": 0.260765004865045,
                "expected": 366.34013209013204,
                "pValue": 0.040253234694446687,
                "mapped_id_list": {"mapped_id": [
                    "Q96LA8",
                    "Q14689",
                    "Q9NSY0",
                    "O75943",
                    "O75027",
                    "O14672",
                    "P67809",
                    "P10599",
                    "Q63ZY3",
                    "O43318",
                    "P13861",
                    "P21802",
                    "Q76MJ5",
                    "Q8IUF8",
                    "Q9BWS9",
                    "Q9BQG2",
                    "P55273",
                    "Q5VTA0",
                    "P78395",
                    "P49137",
                    "O14543",
                    "Q8NDF8",
                    "O15516",
                    "Q13363",
                    "Q9UBC1",
                    "Q16512",
                    "P28330",
                    "O15530",
                    "Q9UBC3",
                    "Q5H9F3",
                    "Q9H2X6",
                    "Q9Y2H1",
                    "P68106",
                    "P46531",
                    "Q8NHM5",
                    "Q9BXT6",
                    "Q13131",
                    "P52333",
                    "P17405",
                    "P37023",
                    "Q99466",
                    "Q9P2D0",
                    "Q504T8",
                    "Q96RK4",
                    "Q92830",
                    "O15534",
                    "Q9Y297",
                    "P61964",
                    "Q92831",
                    "Q15327",
                    "Q15569",
                    "Q16539",
                    "P54764",
                    "P35869",
                    "Q6PD62",
                    "Q15208",
                    "Q13705",
                    "Q9NR97",
                    "Q05940",
                    "P35503",
                    "P54646",
                    "P34896",
                    "P34897",
                    "Q9Y616",
                    "Q04725",
                    "O60678",
                    "Q04724",
                    "Q04727",
                    "Q58A45",
                    "Q9NWT6",
                    "Q5VXH5",
                    "Q5VXH4",
                    "P20020",
                    "Q16665",
                    "Q96GD4",
                    "Q49AN0",
                    "P02730",
                    "P62942",
                    "Q9Y2S7",
                    "Q9Y226",
                    "P55345",
                    "Q12866",
                    "Q6ZN17",
                    "O75344",
                    "Q9H4Q4",
                    "Q06587",
                    "O75582",
                    "Q8IXQ9",
                    "Q9Y6K1",
                    "O75460",
                    "P19525",
                    "Q9NT68",
                    "Q9NQQ7",
                    "Q9Y4G8",
                    "Q9Y2C9",
                    "P61221",
                    "Q13163",
                    "Q8N3Y7",
                    "O14744",
                    "Q96T49",
                    "Q9UM47",
                    "O15294",
                    "Q96F86",
                    "Q9NYA1",
                    "Q86W50",
                    "Q9Y232",
                    "Q9H4P4",
                    "Q96KB5",
                    "O43520",
                    "P36896",
                    "Q9NQR1",
                    "P36894",
                    "Q9H3N1",
                    "Q9H9Z2",
                    "P11498",
                    "O60656",
                    "Q8NA29",
                    "Q9Y3F4",
                    "P59044",
                    "Q8N371",
                    "P59046",
                    "Q9UBP6",
                    "P42771",
                    "P49841",
                    "P05023",
                    "Q13177",
                    "A6NGN4",
                    "P42772",
                    "P02511",
                    "Q6NUT3",
                    "P42773",
                    "Q92887",
                    "O14757",
                    "Q92519",
                    "P26045",
                    "A0A0G2JMD5",
                    "P31512",
                    "P49840",
                    "Q9Y243",
                    "Q9H2K2",
                    "Q13976",
                    "P21709",
                    "P16118",
                    "Q9P0L2",
                    "Q6PI26",
                    "Q9BVC4",
                    "Q96KQ7",
                    "Q96DC9",
                    "P02788",
                    "Q14392",
                    "Q9BQI3",
                    "P48506",
                    "Q5TCY1",
                    "Q92989",
                    "O15194",
                    "P49279",
                    "O75676",
                    "Q9BSM1",
                    "Q96FW1",
                    "P31749",
                    "Q13627",
                    "P30530",
                    "O95263",
                    "P11362",
                    "P20749",
                    "Q6PGP7",
                    "Q99496",
                    "Q9H8E8",
                    "Q9UBR2",
                    "P48736",
                    "Q9UGL1",
                    "P09601",
                    "P27930",
                    "Q8IZY2",
                    "Q7Z6K4",
                    "O43159",
                    "O95835",
                    "Q13635",
                    "Q5VYS8",
                    "P12931",
                    "Q01650",
                    "O95271",
                    "Q9Y4C4",
                    "Q96RU8",
                    "Q9BXM7",
                    "Q96RU7",
                    "Q969T7",
                    "Q13882",
                    "O15118",
                    "P04406",
                    "O75534",
                    "Q5VT98",
                    "P57059",
                    "P16989",
                    "P10644",
                    "P19224",
                    "P31321",
                    "P31323",
                    "O14717",
                    "Q5T8I9",
                    "P33076",
                    "P42330",
                    "Q8WX94",
                    "P41240",
                    "Q9P2K8",
                    "Q8N6R0",
                    "Q99759",
                    "O43293",
                    "Q99518",
                    "Q5VWM3",
                    "O00206",
                    "O00327",
                    "P10619",
                    "Q5VWM6",
                    "Q5TAX3",
                    "Q5VWM4",
                    "Q9UN36",
                    "P49760",
                    "Q9H422",
                    "P13686",
                    "Q9H6W3",
                    "O75094",
                    "P11274",
                    "Q9HCP6",
                    "Q01740",
                    "Q00535",
                    "Q8IXB1",
                    "Q00534",
                    "Q14190",
                    "P06241",
                    "Q9H4B4",
                    "Q8N8U2",
                    "P42685",
                    "O60260",
                    "Q86UE8",
                    "O14965",
                    "Q13423",
                    "P56545",
                    "Q9Y576",
                    "Q8IX12",
                    "Q5TYX0",
                    "Q6IAN0",
                    "Q9NUX5",
                    "P35228",
                    "O43826",
                    "Q3KNV8",
                    "P35227",
                    "Q8NB78",
                    "Q9NRR5",
                    "Q86UT6",
                    "Q7L2J0",
                    "P68400",
                    "Q7Z5W3",
                    "Q8TEK3",
                    "Q05655",
                    "Q07954",
                    "Q9UDR5",
                    "P06493",
                    "P41229",
                    "Q8TDZ2",
                    "P49748",
                    "Q96PN6",
                    "Q9H0A0",
                    "O14595",
                    "O60809",
                    "Q969H0",
                    "P07948",
                    "Q9Y2K7",
                    "Q9NYY3",
                    "Q7RTR2",
                    "Q06187",
                    "P30048",
                    "P63244",
                    "Q9NXW9",
                    "Q9H9B1",
                    "P51828",
                    "Q5SWL7",
                    "P49336",
                    "O75629",
                    "Q5SWL8",
                    "O95522",
                    "P08922",
                    "O95521",
                    "Q9UJG1",
                    "Q08J23",
                    "P11413",
                    "Q9GZV1",
                    "O60813",
                    "O60931",
                    "O60810",
                    "O60811",
                    "Q05513",
                    "P22309",
                    "Q16288",
                    "P23634",
                    "P24723",
                    "O95528",
                    "Q6PCB7",
                    "Q15751",
                    "Q9H5I1",
                    "Q9GZU7",
                    "Q9H6K1",
                    "Q6NUI2",
                    "O00763",
                    "O75164",
                    "P33897",
                    "P13489",
                    "Q8NF37",
                    "Q96P20",
                    "Q9NRM7",
                    "O14929",
                    "A3QJZ7",
                    "A3QJZ6",
                    "O60341",
                    "Q96RG2",
                    "O14920",
                    "Q86SE9",
                    "O43463",
                    "P53355",
                    "O75832",
                    "Q14318",
                    "P53350",
                    "P52824",
                    "P52701",
                    "P17612",
                    "Q9Y6F7",
                    "P00519",
                    "Q9HC29",
                    "P24941",
                    "Q9NYL2",
                    "P04792",
                    "Q9UBJ2"
                ]},
                "list_name": "upload_1",
                "plus_minus": "-"
            },
            "number_in_reference": 2572,
            "term": {
                "id": "GO:0031324",
                "label": "negative regulation of cellular metabolic process"
            }
        },
        {
            "input_list": {
                "number_in_list": 83,
                "fold_enrichment": 0.9062616156897514,
                "fdr": 0.9278452595364864,
                "expected": 91.58503302253301,
                "pValue": 0.3588910090026323,
                "mapped_id_list": {"mapped_id": [
                    "Q13873",
                    "Q9BUT1",
                    "P28289",
                    "O95835",
                    "Q13635",
                    "Q9H2U9",
                    "P12931",
                    "Q86UK0",
                    "O95398",
                    "P51788",
                    "P21802",
                    "O60568",
                    "Q9Y4G8",
                    "Q9Y6C5",
                    "P38571",
                    "P20594",
                    "P09972",
                    "Q13882",
                    "Q8N8W4",
                    "Q5VXI9",
                    "Q13043",
                    "Q96T49",
                    "Q15303",
                    "P08922",
                    "P31327",
                    "Q13443",
                    "O15530",
                    "O15054",
                    "Q5VXJ0",
                    "Q9H479",
                    "P42330",
                    "P16152",
                    "P16591",
                    "P46531",
                    "P49327",
                    "Q04828",
                    "P52895",
                    "O75884",
                    "Q9Y6M7",
                    "Q5VYY2",
                    "O60869",
                    "O00444",
                    "P31751",
                    "Q8TAM2",
                    "Q9NWS0",
                    "P37023",
                    "P11274",
                    "Q00534",
                    "Q9NRM7",
                    "Q8WZ04",
                    "Q4G0P3",
                    "Q9UPY5",
                    "Q9BQA1",
                    "Q9BY07",
                    "P23141",
                    "Q9BPW9",
                    "Q16739",
                    "P07858",
                    "Q9NP94",
                    "Q96BW5",
                    "P31749",
                    "Q13905",
                    "Q04771",
                    "P04629",
                    "Q13308",
                    "Q86UL3",
                    "Q13705",
                    "Q02750",
                    "B2RTY4",
                    "P51659",
                    "Q9Y3L3",
                    "P35590",
                    "P11362",
                    "P15121",
                    "P00519",
                    "Q9BYH8",
                    "P09960",
                    "P06493",
                    "Q9UK73",
                    "Q16665",
                    "Q9UGL1",
                    "Q99814",
                    "P49748"
                ]},
                "list_name": "upload_1",
                "plus_minus": "-"
            },
            "number_in_reference": 643,
            "term": {
                "id": "GO:0030855",
                "label": "epithelial cell differentiation"
            }
        },
        {
            "input_list": {
                "number_in_list": 365,
                "fold_enrichment": 0.9061496476470501,
                "fdr": 0.200352505349565,
                "expected": 402.80322455322454,
                "pValue": 0.029784082996924116,
                "mapped_id_list": {"mapped_id": [
                    "Q96LA8",
                    "Q14689",
                    "Q9NSY0",
                    "Q15418",
                    "O75943",
                    "O75027",
                    "O14672",
                    "P67809",
                    "P10599",
                    "Q63ZY3",
                    "O43318",
                    "P13861",
                    "P21802",
                    "Q76MJ5",
                    "Q8IUF8",
                    "Q9BWS9",
                    "Q9BQG2",
                    "P55273",
                    "Q5VTA0",
                    "P78395",
                    "P49137",
                    "O14543",
                    "Q8NDF8",
                    "O15516",
                    "Q13363",
                    "P52564",
                    "Q9UBC1",
                    "Q9UIQ6",
                    "Q16512",
                    "P28330",
                    "O15530",
                    "Q9UBC3",
                    "Q5H9F3",
                    "Q6DKJ4",
                    "Q9H2X6",
                    "Q9Y2H1",
                    "P68106",
                    "P46531",
                    "Q8NHM5",
                    "Q9BXT6",
                    "P00533",
                    "Q13131",
                    "P52333",
                    "P17405",
                    "Q9NWS0",
                    "P53667",
                    "P37023",
                    "Q99466",
                    "Q9P2D0",
                    "Q504T8",
                    "Q96RK4",
                    "Q92830",
                    "O15534",
                    "Q9Y297",
                    "P61964",
                    "Q92831",
                    "Q15327",
                    "Q15569",
                    "Q16539",
                    "P54764",
                    "P35869",
                    "Q6PD62",
                    "Q15208",
                    "P51812",
                    "Q13705",
                    "Q9NR97",
                    "Q05940",
                    "P35503",
                    "P54646",
                    "P34896",
                    "O75592",
                    "P34897",
                    "Q9Y616",
                    "Q04725",
                    "O60678",
                    "Q04724",
                    "Q04727",
                    "Q58A45",
                    "Q9NWT6",
                    "Q5VXH5",
                    "Q5VXH4",
                    "P20020",
                    "Q16665",
                    "Q96GD4",
                    "Q49AN0",
                    "P02730",
                    "P62942",
                    "Q9Y2S7",
                    "Q9Y226",
                    "P05129",
                    "P55345",
                    "Q12866",
                    "Q6ZN17",
                    "O75344",
                    "Q9H4Q4",
                    "Q06587",
                    "O75582",
                    "Q8IXQ9",
                    "Q9Y6K1",
                    "O75460",
                    "P19525",
                    "Q9NT68",
                    "Q9NQQ7",
                    "Q9Y4G8",
                    "Q9Y2C9",
                    "P61221",
                    "Q13163",
                    "Q8N3Y7",
                    "O14744",
                    "Q96T49",
                    "Q13286",
                    "Q9UM47",
                    "O15294",
                    "P04049",
                    "Q96F86",
                    "Q9NYA1",
                    "Q86W50",
                    "Q9Y232",
                    "Q9H4P4",
                    "Q96KB5",
                    "O43520",
                    "P36896",
                    "Q9NQR1",
                    "Q12879",
                    "Q9NQ11",
                    "P36894",
                    "Q9H3N1",
                    "P19784",
                    "Q9H9Z2",
                    "P11498",
                    "O60656",
                    "Q8NA29",
                    "Q9Y3F4",
                    "P59044",
                    "Q8N371",
                    "P59046",
                    "Q9UBP6",
                    "O14874",
                    "P42771",
                    "P49841",
                    "P05023",
                    "Q13177",
                    "A6NGN4",
                    "P42772",
                    "P02511",
                    "Q6NUT3",
                    "P42773",
                    "Q92887",
                    "O14757",
                    "Q92519",
                    "P26045",
                    "A0A0G2JMD5",
                    "P31512",
                    "P49840",
                    "Q9Y243",
                    "Q9H2K2",
                    "Q13976",
                    "P21709",
                    "P16118",
                    "Q9P0L2",
                    "Q6PI26",
                    "Q9BVC4",
                    "Q96KQ7",
                    "Q96DC9",
                    "P02788",
                    "Q14392",
                    "Q9BQI3",
                    "P48506",
                    "Q5TCY1",
                    "Q92989",
                    "O15194",
                    "P49279",
                    "Q14957",
                    "O75676",
                    "Q9BV23",
                    "Q9BSM1",
                    "Q96FW1",
                    "P31749",
                    "Q13627",
                    "P30530",
                    "O95263",
                    "P11362",
                    "P20749",
                    "Q6PGP7",
                    "Q99496",
                    "Q9H8E8",
                    "Q9UBR2",
                    "Q13075",
                    "P48736",
                    "Q9UGL1",
                    "P09601",
                    "P04035",
                    "P00352",
                    "Q9UM73",
                    "P27930",
                    "Q8IZY2",
                    "Q7Z6K4",
                    "O43159",
                    "O95835",
                    "Q13635",
                    "Q5VYS8",
                    "P12931",
                    "Q01650",
                    "O95271",
                    "Q9Y4C4",
                    "Q96RU8",
                    "Q9BXM7",
                    "Q96RU7",
                    "Q969T7",
                    "Q13882",
                    "O15118",
                    "P78536",
                    "P04406",
                    "O75534",
                    "Q5VT98",
                    "P57059",
                    "P16989",
                    "P10644",
                    "P19224",
                    "P31321",
                    "P31323",
                    "O14717",
                    "Q5T8I9",
                    "P33076",
                    "P42330",
                    "Q8WX94",
                    "P41240",
                    "Q9P2K8",
                    "Q32P28",
                    "Q8N6R0",
                    "Q99759",
                    "O43293",
                    "Q99518",
                    "Q5VWM3",
                    "O00206",
                    "O00327",
                    "Q15831",
                    "P10619",
                    "Q5VWM6",
                    "Q5TAX3",
                    "Q5VWM4",
                    "Q9UN36",
                    "P49760",
                    "Q9H422",
                    "P13686",
                    "Q9H6W3",
                    "O75094",
                    "P11274",
                    "Q9HCP6",
                    "Q01740",
                    "Q00535",
                    "Q8IXB1",
                    "Q00534",
                    "Q14190",
                    "P06241",
                    "Q9H4B4",
                    "Q8N8U2",
                    "P42685",
                    "O60260",
                    "Q86UE8",
                    "O14965",
                    "Q13423",
                    "P56545",
                    "Q9Y576",
                    "Q8IX12",
                    "Q02156",
                    "Q5TYX0",
                    "Q6IAN0",
                    "Q9NUX5",
                    "P35228",
                    "O43826",
                    "Q3KNV8",
                    "P35227",
                    "Q8NB78",
                    "Q9NRR5",
                    "Q86UT6",
                    "Q7L2J0",
                    "P68400",
                    "Q7Z5W3",
                    "Q8TEK3",
                    "Q05655",
                    "Q07954",
                    "P05161",
                    "Q9UDR5",
                    "P06493",
                    "P41229",
                    "Q8TDZ2",
                    "P49748",
                    "Q96PN6",
                    "Q9HC62",
                    "Q9H0A0",
                    "O14595",
                    "O60809",
                    "Q969H0",
                    "P07948",
                    "Q9Y2K7",
                    "Q04323",
                    "O95992",
                    "Q9NYY3",
                    "Q7RTR2",
                    "Q06187",
                    "P30048",
                    "P63244",
                    "Q9NXW9",
                    "Q9H9B1",
                    "P51828",
                    "Q5SWL7",
                    "P49336",
                    "O75629",
                    "Q5SWL8",
                    "O95522",
                    "P08922",
                    "O95521",
                    "Q9UJG1",
                    "P13716",
                    "Q08J23",
                    "P11413",
                    "Q9GZV1",
                    "O60813",
                    "O60931",
                    "O60810",
                    "O60811",
                    "Q05513",
                    "P22309",
                    "Q16288",
                    "P23634",
                    "P24723",
                    "O95528",
                    "Q6PCB7",
                    "Q15751",
                    "Q9H5I1",
                    "Q9GZU7",
                    "Q9H6K1",
                    "Q6NUI2",
                    "O00763",
                    "O75164",
                    "P33897",
                    "P13489",
                    "Q9BZC7",
                    "Q8NF37",
                    "Q96P20",
                    "Q9NRM7",
                    "O14929",
                    "A3QJZ7",
                    "A3QJZ6",
                    "O60341",
                    "Q96RG2",
                    "O14920",
                    "Q86SE9",
                    "O43463",
                    "P53355",
                    "O75832",
                    "Q14318",
                    "P53350",
                    "P52824",
                    "P52701",
                    "P17612",
                    "Q9Y6F7",
                    "P00519",
                    "Q9HC29",
                    "P24941",
                    "Q9NYL2",
                    "Q16620",
                    "P04792",
                    "Q9UBJ2"
                ]},
                "list_name": "upload_1",
                "plus_minus": "-"
            },
            "number_in_reference": 2828,
            "term": {
                "id": "GO:0009892",
                "label": "negative regulation of metabolic process"
            }
        },
        {
            "input_list": {
                "number_in_list": 4,
                "fold_enrichment": 0.9059093958624331,
                "fdr": 1,
                "expected": 4.415452602952603,
                "pValue": 0.9999999999393918,
                "mapped_id_list": {"mapped_id": [
                    "Q9BXM7",
                    "P07585",
                    "O60260",
                    "O14965"
                ]},
                "list_name": "upload_1",
                "plus_minus": "-"
            },
            "number_in_reference": 31,
            "term": {
                "id": "GO:0090140",
                "label": "regulation of mitochondrial fission"
            }
        },
        {
            "input_list": {
                "number_in_list": 4,
                "fold_enrichment": 0.9059093958624331,
                "fdr": 1,
                "expected": 4.415452602952603,
                "pValue": 0.9999999999393918,
                "mapped_id_list": {"mapped_id": [
                    "P21802",
                    "P37173",
                    "P22607",
                    "P20594"
                ]},
                "list_name": "upload_1",
                "plus_minus": "-"
            },
            "number_in_reference": 31,
            "term": {
                "id": "GO:0098868",
                "label": "bone growth"
            }
        },
        {
            "input_list": {
                "number_in_list": 8,
                "fold_enrichment": 0.9059093958624331,
                "fdr": 1,
                "expected": 8.830905205905205,
                "pValue": 0.999999999924375,
                "mapped_id_list": {"mapped_id": [
                    "Q13873",
                    "P49840",
                    "P67809",
                    "O75179",
                    "O94826",
                    "P46531",
                    "P11413",
                    "P36894"
                ]},
                "list_name": "upload_1",
                "plus_minus": "-"
            },
            "number_in_reference": 62,
            "term": {
                "id": "GO:0051148",
                "label": "negative regulation of muscle cell differentiation"
            }
        },
        {
            "input_list": {
                "number_in_list": 4,
                "fold_enrichment": 0.9059093958624331,
                "fdr": 1,
                "expected": 4.415452602952603,
                "pValue": 0.9999999999393918,
                "mapped_id_list": {"mapped_id": [
                    "Q12797",
                    "P31415",
                    "Q01484",
                    "O14983"
                ]},
                "list_name": "upload_1",
                "plus_minus": "-"
            },
            "number_in_reference": 31,
            "term": {
                "id": "GO:1901021",
                "label": "positive regulation of calcium ion transmembrane transporter activity"
            }
        },
        {
            "input_list": {
                "number_in_list": 4,
                "fold_enrichment": 0.9059093958624331,
                "fdr": 1,
                "expected": 4.415452602952603,
                "pValue": 0.9999999999393918,
                "mapped_id_list": {"mapped_id": [
                    "Q86X52",
                    "Q8TB61",
                    "P07686",
                    "P08236"
                ]},
                "list_name": "upload_1",
                "plus_minus": "-"
            },
            "number_in_reference": 31,
            "term": {
                "id": "GO:0050654",
                "label": "chondroitin sulfate proteoglycan metabolic process"
            }
        },
        {
            "input_list": {
                "number_in_list": 4,
                "fold_enrichment": 0.9059093958624331,
                "fdr": 1,
                "expected": 4.415452602952603,
                "pValue": 0.9999999999393918,
                "mapped_id_list": {"mapped_id": [
                    "Q9BZL6",
                    "P27540",
                    "Q16665",
                    "P05771"
                ]},
                "list_name": "upload_1",
                "plus_minus": "-"
            },
            "number_in_reference": 31,
            "term": {
                "id": "GO:0030947",
                "label": "regulation of vascular endothelial growth factor receptor signaling pathway"
            }
        },
        {
            "input_list": {
                "number_in_list": 8,
                "fold_enrichment": 0.9059093958624331,
                "fdr": 1,
                "expected": 8.830905205905205,
                "pValue": 0.999999999924375,
                "mapped_id_list": {"mapped_id": [
                    "Q8N9V6",
                    "P00519",
                    "Q96DZ5",
                    "Q504Y0",
                    "P07332",
                    "Q13627",
                    "Q13153",
                    "Q02790"
                ]},
                "list_name": "upload_1",
                "plus_minus": "-"
            },
            "number_in_reference": 62,
            "term": {
                "id": "GO:0031113",
                "label": "regulation of microtubule polymerization"
            }
        },
        {
            "input_list": {
                "number_in_list": 4,
                "fold_enrichment": 0.9059093958624331,
                "fdr": 1,
                "expected": 4.415452602952603,
                "pValue": 0.9999999999393918,
                "mapped_id_list": {"mapped_id": [
                    "Q15831",
                    "O95528",
                    "P42772",
                    "Q9H2X6"
                ]},
                "list_name": "upload_1",
                "plus_minus": "-"
            },
            "number_in_reference": 31,
            "term": {
                "id": "GO:0030511",
                "label": "positive regulation of transforming growth factor beta receptor signaling pathway"
            }
        },
        {
            "input_list": {
                "number_in_list": 4,
                "fold_enrichment": 0.9059093958624331,
                "fdr": 1,
                "expected": 4.415452602952603,
                "pValue": 0.9999999999393918,
                "mapped_id_list": {"mapped_id": [
                    "Q14678",
                    "Q6F5E8",
                    "Q8N264",
                    "Q9P258"
                ]},
                "list_name": "upload_1",
                "plus_minus": "-"
            },
            "number_in_reference": 31,
            "term": {
                "id": "GO:1900027",
                "label": "regulation of ruffle assembly"
            }
        },
        {
            "input_list": {
                "number_in_list": 4,
                "fold_enrichment": 0.9059093958624331,
                "fdr": 1,
                "expected": 4.415452602952603,
                "pValue": 0.9999999999393918,
                "mapped_id_list": {"mapped_id": [
                    "Q9Y2S7",
                    "P00519",
                    "Q02763",
                    "Q6DN90"
                ]},
                "list_name": "upload_1",
                "plus_minus": "-"
            },
            "number_in_reference": 31,
            "term": {
                "id": "GO:0150117",
                "label": "positive regulation of cell-substrate junction organization"
            }
        },
        {
            "input_list": {
                "number_in_list": 4,
                "fold_enrichment": 0.9059093958624331,
                "fdr": 1,
                "expected": 4.415452602952603,
                "pValue": 0.9999999999393918,
                "mapped_id_list": {"mapped_id": [
                    "Q15831",
                    "O95528",
                    "P42772",
                    "Q9H2X6"
                ]},
                "list_name": "upload_1",
                "plus_minus": "-"
            },
            "number_in_reference": 31,
            "term": {
                "id": "GO:1903846",
                "label": "positive regulation of cellular response to transforming growth factor beta stimulus"
            }
        },
        {
            "input_list": {
                "number_in_list": 4,
                "fold_enrichment": 0.9059093958624331,
                "fdr": 1,
                "expected": 4.415452602952603,
                "pValue": 0.9999999999393918,
                "mapped_id_list": {"mapped_id": [
                    "O95259",
                    "Q9Y463",
                    "P29475",
                    "O43184"
                ]},
                "list_name": "upload_1",
                "plus_minus": "-"
            },
            "number_in_reference": 31,
            "term": {
                "id": "GO:0007520",
                "label": "myoblast fusion"
            }
        },
        {
            "input_list": {
                "number_in_list": 12,
                "fold_enrichment": 0.905909395862433,
                "fdr": 1,
                "expected": 13.246357808857809,
                "pValue": 0.8815365590424666,
                "mapped_id_list": {"mapped_id": [
                    "O75094",
                    "P0CG47",
                    "O00238",
                    "Q14565",
                    "P29474",
                    "O95470",
                    "P46531",
                    "P20594",
                    "Q9UI10",
                    "O15457",
                    "P12931",
                    "Q16671"
                ]},
                "list_name": "upload_1",
                "plus_minus": "-"
            },
            "number_in_reference": 93,
            "term": {
                "id": "GO:0008585",
                "label": "female gonad development"
            }
        },
        {
            "input_list": {
                "number_in_list": 21,
                "fold_enrichment": 0.9045199642736869,
                "fdr": 1,
                "expected": 23.216734654234656,
                "pValue": 0.7354128911906042,
                "mapped_id_list": {"mapped_id": [
                    "O43353",
                    "O00206",
                    "Q14213",
                    "P29597",
                    "P28482",
                    "P07948",
                    "P30825",
                    "P27361",
                    "Q9NR96",
                    "Q9ULF5",
                    "Q05397",
                    "Q06187",
                    "P43403",
                    "P43405",
                    "Q04759",
                    "Q96BF3",
                    "O60674",
                    "P00813",
                    "P37173",
                    "P02786",
                    "P07333"
                ]},
                "list_name": "upload_1",
                "plus_minus": "-"
            },
            "number_in_reference": 163,
            "term": {
                "id": "GO:0070665",
                "label": "positive regulation of leukocyte proliferation"
            }
        },
        {
            "input_list": {
                "number_in_list": 9,
                "fold_enrichment": 0.9026740051629243,
                "fdr": 1,
                "expected": 9.970376845376846,
                "pValue": 0.8646687021295612,
                "mapped_id_list": {"mapped_id": [
                    "Q6B0I6",
                    "Q16539",
                    "O96017",
                    "O60341",
                    "Q9NYL2",
                    "P02511",
                    "O15516",
                    "Q06609",
                    "Q86UE8"
                ]},
                "list_name": "upload_1",
                "plus_minus": "-"
            },
            "number_in_reference": 70,
            "term": {
                "id": "GO:0071479",
                "label": "cellular response to ionizing radiation"
            }
        },
        {
            "input_list": {
                "number_in_list": 37,
                "fold_enrichment": 0.9019774974428912,
                "fdr": 1,
                "expected": 41.02097902097902,
                "pValue": 0.5523871512598356,
                "mapped_id_list": {"mapped_id": [
                    "P08910",
                    "Q13976",
                    "Q92839",
                    "P21709",
                    "Q8TD08",
                    "Q9Y2I1",
                    "O00522",
                    "P37023",
                    "Q96RU8",
                    "P11274",
                    "P15056",
                    "Q8NER5",
                    "Q9Y6E0",
                    "Q09428",
                    "Q13163",
                    "O15294",
                    "Q14678",
                    "P27487",
                    "P54764",
                    "Q13444",
                    "Q9H4P4",
                    "Q9BV23",
                    "P31749",
                    "P36897",
                    "Q7L8A9",
                    "P36894",
                    "Q9P289",
                    "Q9Y2J8",
                    "P52566",
                    "P35590",
                    "P00813",
                    "Q07954",
                    "P46531",
                    "P23634",
                    "P07585",
                    "Q9ULP0",
                    "P09601"
                ]},
                "list_name": "upload_1",
                "plus_minus": "-"
            },
            "number_in_reference": 288,
            "term": {
                "id": "GO:0030336",
                "label": "negative regulation of cell migration"
            }
        },
        {
            "input_list": {
                "number_in_list": 722,
                "fold_enrichment": 0.901639278646077,
                "fdr": 0.006638736229788266,
                "expected": 800.7636946386946,
                "pValue": 4.050399982748204E-4,
                "mapped_id_list": {"mapped_id": [
                    "O95677",
                    "O75943",
                    "P67809",
                    "Q5VTQ0",
                    "Q9NQU5",
                    "Q9HBH9",
                    "Q9P215",
                    "Q6P4H8",
                    "Q6B0I6",
                    "P21802",
                    "Q96M27",
                    "Q76MJ5",
                    "Q8IUF8",
                    "P49137",
                    "O14543",
                    "O15516",
                    "P52564",
                    "P48163",
                    "Q9UBC1",
                    "Q9H9V9",
                    "Q92604",
                    "P28330",
                    "O15530",
                    "Q9UBC3",
                    "O95568",
                    "Q5H9F3",
                    "P27361",
                    "Q8NE71",
                    "Q7Z5P4",
                    "P53778",
                    "Q96KN2",
                    "P16591",
                    "Q9UI10",
                    "Q8N697",
                    "O14556",
                    "P52333",
                    "A9YTQ3",
                    "Q9H825",
                    "O00167",
                    "P17405",
                    "O95573",
                    "Q05397",
                    "Q7Z3K3",
                    "P53667",
                    "P37023",
                    "O00170",
                    "Q99466",
                    "Q92830",
                    "O15534",
                    "Q9Y297",
                    "Q92831",
                    "Q7Z4L5",
                    "Q12851",
                    "Q6P1A2",
                    "P54764",
                    "P53671",
                    "Q9H9T3",
                    "O15550",
                    "Q9NR96",
                    "Q13705",
                    "Q9NR97",
                    "Q9UBE8",
                    "Q8NEV1",
                    "O95342",
                    "Q9NP59",
                    "P54646",
                    "Q9C000",
                    "P16455",
                    "O60678",
                    "P15121",
                    "O60674",
                    "Q8N7Z5",
                    "Q6NXT1",
                    "P49588",
                    "Q96GD4",
                    "P27338",
                    "P41743",
                    "P0CG47",
                    "Q9Y226",
                    "P27037",
                    "O95476",
                    "P05129",
                    "Q9Y463",
                    "Q8IYS1",
                    "P28482",
                    "Q9H649",
                    "P11802",
                    "Q0PNE2",
                    "Q9H4Q4",
                    "O00221",
                    "Q06587",
                    "Q8IXQ9",
                    "P51788",
                    "P19525",
                    "Q9NT68",
                    "Q9P2N6",
                    "P15056",
                    "P61221",
                    "Q8N3Y7",
                    "O14744",
                    "Q7KZI7",
                    "Q9UM47",
                    "P34913",
                    "Q9Y2T7",
                    "O00238",
                    "P04049",
                    "Q9NYA1",
                    "Q9Y239",
                    "Q9Y232",
                    "Q9H4P4",
                    "Q9NZC7",
                    "Q96L42",
                    "O00233",
                    "Q9NQR1",
                    "Q12879",
                    "Q9NQ11",
                    "Q9H3N1",
                    "P19784",
                    "Q9H9Z2",
                    "Q9NPP4",
                    "O60658",
                    "Q96KS0",
                    "O60656",
                    "Q9BZL6",
                    "Q8NA29",
                    "Q9BUB5",
                    "Q8N371",
                    "P59046",
                    "Q6ZXV5",
                    "O14874",
                    "P42771",
                    "P05023",
                    "A6NGN4",
                    "P42772",
                    "P07686",
                    "P42773",
                    "O14757",
                    "Q92519",
                    "P26045",
                    "A0A0G2JMD5",
                    "P31512",
                    "Q9H2K2",
                    "Q13976",
                    "P21709",
                    "Q96LT4",
                    "O60869",
                    "P16118",
                    "P31751",
                    "P49281",
                    "Q6TGC4",
                    "P62333",
                    "Q6PI26",
                    "Q96N66",
                    "Q9BVC4",
                    "Q8N9B4",
                    "Q96KQ7",
                    "Q9Y2V2",
                    "Q96DC9",
                    "Q92630",
                    "Q9Y253",
                    "Q9UN86",
                    "Q5TCY1",
                    "O43187",
                    "P49279",
                    "Q14957",
                    "Q5UE93",
                    "P31749",
                    "P48067",
                    "Q05586",
                    "P54727",
                    "Q13627",
                    "P54725",
                    "O95263",
                    "Q5VU57",
                    "P53634",
                    "P20749",
                    "Q9BYH8",
                    "P37173",
                    "O00141",
                    "Q99496",
                    "Q06547",
                    "Q9UMX2",
                    "Q9UMX0",
                    "Q9UGL1",
                    "P09601",
                    "Q9UL54",
                    "P04035",
                    "P08631",
                    "Q9UM73",
                    "Q15139",
                    "Q7Z6K4",
                    "Q9UP52",
                    "Q6ZMT4",
                    "Q6SA08",
                    "O43159",
                    "Q96DZ5",
                    "Q5VYS8",
                    "O95271",
                    "O60603",
                    "Q04912",
                    "Q8WTS6",
                    "Q96RU8",
                    "Q96RU7",
                    "Q8WTS1",
                    "Q99640",
                    "P17948",
                    "P25205",
                    "Q9C0K7",
                    "O43283",
                    "O96017",
                    "Q9UM01",
                    "Q9UII4",
                    "P04406",
                    "Q9UQ88",
                    "P57059",
                    "P16989",
                    "O00311",
                    "P35249",
                    "P35250",
                    "O60733",
                    "O14717",
                    "Q9NRP7",
                    "P36222",
                    "Q6ZWH5",
                    "Q99873",
                    "P33076",
                    "Q8WX94",
                    "Q9P2K8",
                    "Q8N6R0",
                    "O43293",
                    "Q99518",
                    "Q99758",
                    "Q5VWM3",
                    "O00206",
                    "O00327",
                    "Q5VWM6",
                    "P49761",
                    "Q96DX5",
                    "Q8TC84",
                    "Q5VWM4",
                    "P49760",
                    "Q8WWX0",
                    "P51884",
                    "Q99502",
                    "Q99624",
                    "Q93084",
                    "Q99743",
                    "Q01740",
                    "Q96T60",
                    "Q6P1X5",
                    "Q00535",
                    "Q8IXB1",
                    "P83111",
                    "Q00534",
                    "Q93088",
                    "P57078",
                    "Q14190",
                    "P23368",
                    "Q9Y572",
                    "Q9H4B4",
                    "Q8N8U2",
                    "Q9UPY5",
                    "Q15048",
                    "P49759",
                    "O14965",
                    "Q9Y5X9",
                    "P23141",
                    "O00219",
                    "P04626",
                    "P40937",
                    "P04629",
                    "Q5TYX0",
                    "Q6IAN0",
                    "Q9NUX5",
                    "Q6P6C2",
                    "P35228",
                    "Q3KNV8",
                    "P35227",
                    "Q9NRR5",
                    "Q7L2J0",
                    "Q8NHS3",
                    "Q96RR4",
                    "Q9NR19",
                    "O95190",
                    "Q01973",
                    "Q8TDZ2",
                    "O14733",
                    "P49748",
                    "O14974",
                    "Q96PN6",
                    "O43353",
                    "O43593",
                    "Q9H0A0",
                    "P07947",
                    "Q92819",
                    "O60809",
                    "Q969H0",
                    "P07949",
                    "P07948",
                    "Q9Y2K7",
                    "P50613",
                    "Q9NYY3",
                    "Q06187",
                    "Q8WYA1",
                    "Q8WUY8",
                    "Q96IG2",
                    "Q8IZL9",
                    "Q9NRK6",
                    "Q15185",
                    "P49336",
                    "Q8N543",
                    "P05771",
                    "Q86XA0",
                    "P07711",
                    "P24298",
                    "Q9UJG1",
                    "O75179",
                    "P51955",
                    "P51957",
                    "Q9GZV1",
                    "P51956",
                    "Q8NET5",
                    "O60813",
                    "O60810",
                    "O60811",
                    "Q9NPH5",
                    "Q16288",
                    "P49326",
                    "Q6PCB7",
                    "Q01959",
                    "Q9H5I1",
                    "Q9GZU7",
                    "P50750",
                    "P81133",
                    "P15428",
                    "O00763",
                    "O75164",
                    "Q12809",
                    "Q7Z6M2",
                    "Q9BZC7",
                    "P16520",
                    "Q8NF37",
                    "Q8NER5",
                    "Q9UHD9",
                    "Q96Q42",
                    "Q96P20",
                    "Q9NRM7",
                    "Q6QHF9",
                    "O14920",
                    "Q9GZT9",
                    "Q9Y534",
                    "O43463",
                    "Q9UNQ2",
                    "P27540",
                    "O00418",
                    "P49674",
                    "Q9UKK3",
                    "P52824",
                    "P52701",
                    "O75151",
                    "O60911",
                    "Q9UIG8",
                    "Q9Y2N7",
                    "P17612",
                    "O14936",
                    "P51617",
                    "Q96P11",
                    "Q9NRN9",
                    "P04792",
                    "Q96LA8",
                    "Q14689",
                    "P36507",
                    "Q15418",
                    "Q9BUP3",
                    "P10599",
                    "Q63ZY3",
                    "O75385",
                    "Q96G79",
                    "O43318",
                    "P13861",
                    "P48729",
                    "Q9UBS0",
                    "Q04759",
                    "Q9H7B4",
                    "P55273",
                    "Q5VTA0",
                    "P78395",
                    "P22694",
                    "P21127",
                    "Q9HB75",
                    "Q8NDF8",
                    "P25963",
                    "P22455",
                    "Q13363",
                    "P32019",
                    "Q15303",
                    "Q16512",
                    "Q16635",
                    "Q6DKJ4",
                    "Q7LBC6",
                    "P58546",
                    "Q9H2X6",
                    "Q9NYV4",
                    "P68106",
                    "P46531",
                    "Q8NHM5",
                    "P00533",
                    "P61956",
                    "Q13131",
                    "Q6N069",
                    "Q6PCT2",
                    "P11309",
                    "Q15435",
                    "Q9UPP1",
                    "Q9Y6Q9",
                    "Q9NWS0",
                    "Q9NX45",
                    "Q9P2D0",
                    "Q05823",
                    "Q504T8",
                    "Q96RK4",
                    "Q16654",
                    "Q8WZ42",
                    "P61964",
                    "Q15327",
                    "Q15569",
                    "Q16539",
                    "Q9Y6R1",
                    "P35869",
                    "Q9Y6R4",
                    "Q6PD62",
                    "Q8TDR2",
                    "Q15208",
                    "Q8WVL7",
                    "P51812",
                    "P35503",
                    "Q96G46",
                    "P34896",
                    "O75592",
                    "P34897",
                    "Q9Y616",
                    "P11310",
                    "Q04725",
                    "Q9BQD7",
                    "Q04724",
                    "Q9UIC8",
                    "Q04727",
                    "Q58A45",
                    "Q9NWT6",
                    "Q5VXH5",
                    "Q5VXH4",
                    "Q16665",
                    "Q49AN0",
                    "P02730",
                    "P43005",
                    "Q13153",
                    "P62942",
                    "Q6EKJ0",
                    "P55345",
                    "Q6ZN17",
                    "Q8TAS1",
                    "Q96BR1",
                    "Q53H47",
                    "O75582",
                    "Q9Y6K1",
                    "O75460",
                    "P10398",
                    "Q9Y4G8",
                    "Q04837",
                    "Q9Y2C9",
                    "Q96RQ9",
                    "Q13163",
                    "Q14012",
                    "Q13043",
                    "Q13164",
                    "Q96T49",
                    "Q13286",
                    "O15294",
                    "Q15349",
                    "Q8TDX7",
                    "Q86W50",
                    "Q96KB5",
                    "Q9HAZ1",
                    "O43520",
                    "O15054",
                    "P36897",
                    "P36896",
                    "P15735",
                    "Q5I7T1",
                    "P36894",
                    "Q9UQM7",
                    "Q86Y97",
                    "Q9Y3F4",
                    "Q02763",
                    "Q9UBP6",
                    "Q16566",
                    "P49841",
                    "P25774",
                    "Q13177",
                    "P02511",
                    "Q96S16",
                    "Q8IU85",
                    "Q15118",
                    "P49840",
                    "O94966",
                    "Q15119",
                    "Q8WXU2",
                    "Q9NX02",
                    "Q15120",
                    "Q8NCF5",
                    "P02788",
                    "Q9BQI3",
                    "P02787",
                    "P02786",
                    "Q13188",
                    "P48506",
                    "P23443",
                    "Q7Z6E9",
                    "O94851",
                    "O15194",
                    "O75676",
                    "Q9BV23",
                    "Q9BSM1",
                    "O95822",
                    "Q96FW1",
                    "Q9HBZ2",
                    "O43865",
                    "Q02750",
                    "Q86X55",
                    "Q9H172",
                    "P11362",
                    "Q9H8E8",
                    "Q9UBR2",
                    "Q6PML9",
                    "Q13075",
                    "P48730",
                    "P48736",
                    "Q14289",
                    "Q99814",
                    "Q9C0D3",
                    "P27930",
                    "Q15375",
                    "O95831",
                    "Q8IZY2",
                    "Q13873",
                    "P09769",
                    "O95835",
                    "O15244",
                    "Q13635",
                    "P12931",
                    "Q9Y4C4",
                    "Q5QJU3",
                    "Q9BXM7",
                    "Q9Y4C1",
                    "Q7RTN6",
                    "O60285",
                    "Q969T7",
                    "Q13882",
                    "P20794",
                    "Q12797",
                    "P78536",
                    "O75534",
                    "Q5VT98",
                    "P10644",
                    "P19224",
                    "Q9H3R0",
                    "P31321",
                    "P31323",
                    "P24928",
                    "P41002",
                    "Q08828",
                    "Q86VH5",
                    "P42330",
                    "Q32P28",
                    "Q05D32",
                    "Q969S0",
                    "P09668",
                    "P45844",
                    "Q15831",
                    "P06239",
                    "P10619",
                    "P29474",
                    "P29475",
                    "Q5TAX3",
                    "Q9H422",
                    "Q13418",
                    "Q14749",
                    "Q8IUM7",
                    "Q96JT2",
                    "Q9H6W3",
                    "P40145",
                    "Q9HCP6",
                    "Q86WI3",
                    "P40261",
                    "P17252",
                    "Q8N165",
                    "P06241",
                    "P42681",
                    "Q9NRA0",
                    "P07333",
                    "P42685",
                    "O60260",
                    "Q86UE8",
                    "P80404",
                    "P54368",
                    "Q13423",
                    "Q15843",
                    "Q8WXH4",
                    "P56545",
                    "Q8IZV5",
                    "Q13546",
                    "Q8IX12",
                    "Q96JS3",
                    "Q13309",
                    "Q02156",
                    "Q8NB78",
                    "Q9UNE7",
                    "O43709",
                    "P43405",
                    "P68400",
                    "Q7Z5W3",
                    "Q8TEK3",
                    "Q05655",
                    "Q9BXJ9",
                    "P22607",
                    "Q07954",
                    "P05161",
                    "Q9UDR5",
                    "P06493",
                    "Q92542",
                    "P07585",
                    "O15146",
                    "P41229",
                    "Q9NYP9",
                    "Q9HC62",
                    "Q8IV42",
                    "O14593",
                    "O14595",
                    "Q13557",
                    "Q6NYC1",
                    "Q86SG2",
                    "P35610",
                    "P30041",
                    "Q8TAK5",
                    "Q04323",
                    "Q8TD08",
                    "O95992",
                    "Q7RTR2",
                    "P30048",
                    "P63244",
                    "P05091",
                    "Q9H9B1",
                    "P30291",
                    "Q5SWL7",
                    "P43235",
                    "O75629",
                    "Q5SWL8",
                    "Q9UGQ3",
                    "O95522",
                    "O95521",
                    "Q13443",
                    "P13716",
                    "Q08J23",
                    "Q8IVT5",
                    "Q9P265",
                    "P11413",
                    "P22307",
                    "Q05513",
                    "P22309",
                    "P23634",
                    "P24723",
                    "O95528",
                    "Q9UKZ4",
                    "Q06609",
                    "Q6ZMH5",
                    "P46734",
                    "Q8IW41",
                    "Q96I51",
                    "Q96QE2",
                    "Q9H347",
                    "P33897",
                    "Q96IV6",
                    "Q8TE02",
                    "Q6ZNG9",
                    "A3QJZ7",
                    "A3QJZ6",
                    "O60341",
                    "Q9NYK1",
                    "Q96RG2",
                    "O15455",
                    "Q9BQA1",
                    "Q86SE9",
                    "Q15646",
                    "O75716",
                    "Q96QD8",
                    "Q13224",
                    "P53355",
                    "O75832",
                    "Q14318",
                    "P53350",
                    "Q9H6Z9",
                    "Q04771",
                    "Q9P1W9",
                    "Q9UPE1",
                    "Q96IU4",
                    "Q96AD5",
                    "Q9Y6F7",
                    "P00519",
                    "Q07912",
                    "Q9HC29",
                    "P24941",
                    "Q9NYL2",
                    "P45983",
                    "Q16620",
                    "P22760",
                    "Q15653",
                    "P45985",
                    "Q9BYP7",
                    "Q9HD40",
                    "P45984",
                    "Q15652",
                    "Q9UBJ2"
                ]},
                "list_name": "upload_1",
                "plus_minus": "-"
            },
            "number_in_reference": 5622,
            "term": {
                "id": "GO:0080090",
                "label": "regulation of primary metabolic process"
            }
        },
        {
            "input_list": {
                "number_in_list": 136,
                "fold_enrichment": 0.9016322032474073,
                "fdr": 0.6550582356221414,
                "expected": 150.83755827505829,
                "pValue": 0.19050535711559094,
                "mapped_id_list": {"mapped_id": [
                    "Q7Z6K4",
                    "Q13873",
                    "Q9NVF9",
                    "O95835",
                    "O14672",
                    "Q13635",
                    "P67809",
                    "Q86Z02",
                    "Q9UHF3",
                    "P21802",
                    "O60568",
                    "P17948",
                    "P22694",
                    "Q495M9",
                    "O14543",
                    "Q96Q27",
                    "P32019",
                    "Q15303",
                    "P0CK96",
                    "Q6DKJ4",
                    "P27361",
                    "Q53G59",
                    "P16989",
                    "P10644",
                    "Q9H3R0",
                    "Q9H2X6",
                    "Q9P2K1",
                    "Q9BRY0",
                    "P00813",
                    "Q99873",
                    "P46531",
                    "Q8NHM5",
                    "P00533",
                    "Q8WXR4",
                    "Q9ULP0",
                    "P42338",
                    "Q9ULH0",
                    "P29474",
                    "Q9NRY4",
                    "O43772",
                    "O00167",
                    "O00444",
                    "Q99502",
                    "O43819",
                    "P37023",
                    "P11274",
                    "Q14190",
                    "Q96RK4",
                    "Q92830",
                    "P78330",
                    "Q6PD62",
                    "O43543",
                    "Q8IZV5",
                    "O15550",
                    "Q13308",
                    "Q13705",
                    "P35227",
                    "Q8NEV4",
                    "P35590",
                    "Q9NVR5",
                    "Q16665",
                    "Q9Y5Y0",
                    "Q75T13",
                    "P27037",
                    "Q15738",
                    "P28482",
                    "P07949",
                    "Q8IY22",
                    "O94788",
                    "P03905",
                    "P63244",
                    "O60488",
                    "Q8IZL9",
                    "Q96JA1",
                    "Q13043",
                    "O15315",
                    "Q96F81",
                    "Q9GZV3",
                    "Q08J23",
                    "O15054",
                    "P36897",
                    "P51955",
                    "P36896",
                    "O43766",
                    "P36894",
                    "Q68DC2",
                    "P42898",
                    "Q6N022",
                    "Q6UXM1",
                    "Q9BYB0",
                    "Q8N371",
                    "O95528",
                    "Q13572",
                    "O14757",
                    "P09622",
                    "O43175",
                    "Q504Y0",
                    "P49321",
                    "Q9Y6M5",
                    "Q9HCD6",
                    "P37059",
                    "Q9NZU0",
                    "Q6TGC4",
                    "O60503",
                    "Q7Z494",
                    "Q8NER5",
                    "Q96NW7",
                    "Q9NRM7",
                    "Q9NY26",
                    "Q04656",
                    "Q9NTI2",
                    "A6NHQ2",
                    "P47895",
                    "Q13188",
                    "Q9GZT9",
                    "Q7Z6E9",
                    "O94851",
                    "P27540",
                    "Q14318",
                    "P31749",
                    "Q9HBZ2",
                    "P30419",
                    "Q7L8A9",
                    "Q04771",
                    "P54727",
                    "Q02750",
                    "P15313",
                    "P17612",
                    "P11362",
                    "P00519",
                    "P37173",
                    "Q99496",
                    "Q99819",
                    "Q9NYL2",
                    "Q99814",
                    "P98196"
                ]},
                "list_name": "upload_1",
                "plus_minus": "-"
            },
            "number_in_reference": 1059,
            "term": {
                "id": "GO:0009790",
                "label": "embryo development"
            }
        },
        {
            "input_list": {
                "number_in_list": 5,
                "fold_enrichment": 0.9001022843504944,
                "fdr": 1,
                "expected": 5.554924242424242,
                "pValue": 0.9999999999064103,
                "mapped_id_list": {"mapped_id": [
                    "P0CG47",
                    "P0C1S8",
                    "P53350",
                    "P33981",
                    "O14965"
                ]},
                "list_name": "upload_1",
                "plus_minus": "-"
            },
            "number_in_reference": 39,
            "term": {
                "id": "GO:0007143",
                "label": "female meiotic nuclear division"
            }
        },
        {
            "input_list": {
                "number_in_list": 10,
                "fold_enrichment": 0.9001022843504944,
                "fdr": 1,
                "expected": 11.109848484848484,
                "pValue": 0.871056739037227,
                "mapped_id_list": {"mapped_id": [
                    "Q15303",
                    "P28482",
                    "P07949",
                    "Q8IZV5",
                    "O94788",
                    "P27361",
                    "Q53G59",
                    "Q04771",
                    "P36894",
                    "Q16665"
                ]},
                "list_name": "upload_1",
                "plus_minus": "-"
            },
            "number_in_reference": 78,
            "term": {
                "id": "GO:0014032",
                "label": "neural crest cell development"
            }
        },
        {
            "input_list": {
                "number_in_list": 5,
                "fold_enrichment": 0.9001022843504944,
                "fdr": 1,
                "expected": 5.554924242424242,
                "pValue": 0.9999999999064103,
                "mapped_id_list": {"mapped_id": [
                    "Q9UNE7",
                    "Q9UHD9",
                    "Q9H3N1",
                    "Q9UMX0",
                    "O75460"
                ]},
                "list_name": "upload_1",
                "plus_minus": "-"
            },
            "number_in_reference": 39,
            "term": {
                "id": "GO:1905898",
                "label": "positive regulation of response to endoplasmic reticulum stress"
            }
        },
        {
            "input_list": {
                "number_in_list": 10,
                "fold_enrichment": 0.9001022843504944,
                "fdr": 1,
                "expected": 11.109848484848484,
                "pValue": 0.871056739037227,
                "mapped_id_list": {"mapped_id": [
                    "Q15327",
                    "P21802",
                    "Q15746",
                    "P46531",
                    "P36897",
                    "P36894",
                    "Q9GZT9",
                    "Q8WZ42",
                    "P62942",
                    "Q9H1R3"
                ]},
                "list_name": "upload_1",
                "plus_minus": "-"
            },
            "number_in_reference": 78,
            "term": {
                "id": "GO:0048644",
                "label": "muscle organ morphogenesis"
            }
        },
        {
            "input_list": {
                "number_in_list": 10,
                "fold_enrichment": 0.9001022843504944,
                "fdr": 1,
                "expected": 11.109848484848484,
                "pValue": 0.871056739037227,
                "mapped_id_list": {"mapped_id": [
                    "Q9NYL9",
                    "Q0VAK6",
                    "Q9NZR1",
                    "P28289",
                    "Q6P5Q4",
                    "Q9NZQ9",
                    "Q13045",
                    "Q6IQ55",
                    "Q9NRR5",
                    "Q9Y616"
                ]},
                "list_name": "upload_1",
                "plus_minus": "-"
            },
            "number_in_reference": 78,
            "term": {
                "id": "GO:0043242",
                "label": "negative regulation of protein-containing complex disassembly"
            }
        },
        {
            "input_list": {
                "number_in_list": 5,
                "fold_enrichment": 0.9001022843504944,
                "fdr": 1,
                "expected": 5.554924242424242,
                "pValue": 0.9999999999064103,
                "mapped_id_list": {"mapped_id": [
                    "Q86X52",
                    "Q6P2H8",
                    "P46531",
                    "Q16665",
                    "Q14289"
                ]},
                "list_name": "upload_1",
                "plus_minus": "-"
            },
            "number_in_reference": 39,
            "term": {
                "id": "GO:0030279",
                "label": "negative regulation of ossification"
            }
        },
        {
            "input_list": {
                "number_in_list": 58,
                "fold_enrichment": 0.8989100958944011,
                "fdr": 0.9613888797248877,
                "expected": 64.52258158508158,
                "pValue": 0.41462773045407153,
                "mapped_id_list": {"mapped_id": [
                    "O43353",
                    "Q13554",
                    "Q13873",
                    "P36507",
                    "O00506",
                    "P07949",
                    "O76039",
                    "P07948",
                    "Q9H2U9",
                    "Q01650",
                    "O60603",
                    "P51788",
                    "Q06187",
                    "Q96RU8",
                    "P15056",
                    "Q8NI38",
                    "Q96RQ9",
                    "O14744",
                    "O43283",
                    "Q0VAK6",
                    "Q6N022",
                    "Q8NB49",
                    "Q05513",
                    "P00813",
                    "Q9BYB0",
                    "P46531",
                    "P24723",
                    "P00533",
                    "Q8IVW4",
                    "Q15831",
                    "Q6YI46",
                    "P53667",
                    "Q96P20",
                    "P17252",
                    "A7KAX9",
                    "O60341",
                    "P07332",
                    "O14965",
                    "Q5TCY1",
                    "P54764",
                    "O00418",
                    "O43543",
                    "Q5UE93",
                    "Q13546",
                    "Q96NW4",
                    "Q9NR96",
                    "Q02750",
                    "P30530",
                    "Q01974",
                    "P43403",
                    "P43405",
                    "Q9BYH8",
                    "P37173",
                    "P31150",
                    "Q16620",
                    "Q16665",
                    "P41743",
                    "Q96PN6"
                ]},
                "list_name": "upload_1",
                "plus_minus": "-"
            },
            "number_in_reference": 453,
            "term": {
                "id": "GO:0010720",
                "label": "positive regulation of cell development"
            }
        },
        {
            "input_list": {
                "number_in_list": 16,
                "fold_enrichment": 0.8986621206955335,
                "fdr": 1,
                "expected": 17.804244366744367,
                "pValue": 0.7970028850588259,
                "mapped_id_list": {"mapped_id": [
                    "Q13873",
                    "O75911",
                    "Q96DT5",
                    "P49840",
                    "P29474",
                    "P36897",
                    "Q04771",
                    "P36894",
                    "O75094",
                    "P21802",
                    "P37173",
                    "Q02763",
                    "P46531",
                    "Q16665",
                    "Q9GZT9",
                    "P62942"
                ]},
                "list_name": "upload_1",
                "plus_minus": "-"
            },
            "number_in_reference": 125,
            "term": {
                "id": "GO:0003206",
                "label": "cardiac chamber morphogenesis"
            }
        },
        {
            "input_list": {
                "number_in_list": 11,
                "fold_enrichment": 0.8980090232240979,
                "fdr": 1,
                "expected": 12.249320124320123,
                "pValue": 0.8768413514873523,
                "mapped_id_list": {"mapped_id": [
                    "O00206",
                    "Q96RU8",
                    "Q6PD62",
                    "Q99873",
                    "Q00534",
                    "Q969H0",
                    "P07948",
                    "P02788",
                    "O15455",
                    "Q14289",
                    "P25963"
                ]},
                "list_name": "upload_1",
                "plus_minus": "-"
            },
            "number_in_reference": 86,
            "term": {
                "id": "GO:0045638",
                "label": "negative regulation of myeloid cell differentiation"
            }
        },
        {
            "input_list": {
                "number_in_list": 22,
                "fold_enrichment": 0.8980090232240979,
                "fdr": 1,
                "expected": 24.498640248640246,
                "pValue": 0.6615837547769724,
                "mapped_id_list": {"mapped_id": [
                    "Q13444",
                    "Q13433",
                    "Q15303",
                    "Q92819",
                    "P28482",
                    "P07949",
                    "Q8IZV5",
                    "O94788",
                    "P27361",
                    "Q53G59",
                    "P36897",
                    "Q04771",
                    "P36894",
                    "Q9ULF5",
                    "P21802",
                    "P11362",
                    "Q99466",
                    "P37173",
                    "P46531",
                    "Q9UF56",
                    "P49841",
                    "Q16665"
                ]},
                "list_name": "upload_1",
                "plus_minus": "-"
            },
            "number_in_reference": 172,
            "term": {
                "id": "GO:0048762",
                "label": "mesenchymal cell differentiation"
            }
        },
        {
            "input_list": {
                "number_in_list": 11,
                "fold_enrichment": 0.8980090232240979,
                "fdr": 1,
                "expected": 12.249320124320123,
                "pValue": 0.8768413514873523,
                "mapped_id_list": {"mapped_id": [
                    "O95831",
                    "Q53H12",
                    "O00170",
                    "Q3ZCQ8",
                    "Q9BXM7",
                    "Q14318",
                    "P31749",
                    "P05161",
                    "O94826",
                    "Q15785",
                    "O60260"
                ]},
                "list_name": "upload_1",
                "plus_minus": "-"
            },
            "number_in_reference": 86,
            "term": {
                "id": "GO:0070585",
                "label": "protein localization to mitochondrion"
            }
        },
        {
            "input_list": {
                "number_in_list": 17,
                "fold_enrichment": 0.8973952098110943,
                "fdr": 1,
                "expected": 18.943716006216007,
                "pValue": 0.7096450953551733,
                "mapped_id_list": {"mapped_id": [
                    "Q13555",
                    "P04049",
                    "O95477",
                    "Q9Y678",
                    "Q8IWU4",
                    "Q13705",
                    "P13667",
                    "Q9H237",
                    "Q02156",
                    "Q8WZA2",
                    "Q7L1T6",
                    "Q9UBV2",
                    "Q8NER5",
                    "P68106",
                    "P21964",
                    "Q16665",
                    "Q2Y0W8"
                ]},
                "list_name": "upload_1",
                "plus_minus": "-"
            },
            "number_in_reference": 133,
            "term": {
                "id": "GO:0071692",
                "label": "protein localization to extracellular region"
            }
        },
        {
            "input_list": {
                "number_in_list": 78,
                "fold_enrichment": 0.8962720618638965,
                "fdr": 0.8548631638779822,
                "expected": 87.02714646464646,
                "pValue": 0.31770647663640816,
                "mapped_id_list": {"mapped_id": [
                    "O43353",
                    "Q7Z6K4",
                    "Q13433",
                    "Q12866",
                    "O14672",
                    "P07948",
                    "Q6NYC1",
                    "O60603",
                    "Q7RTR2",
                    "Q08881",
                    "Q06187",
                    "Q06418",
                    "P15056",
                    "Q04759",
                    "Q9Y2C9",
                    "P38571",
                    "O14543",
                    "P05771",
                    "P27487",
                    "P07711",
                    "P78536",
                    "Q14213",
                    "Q96A25",
                    "Q13443",
                    "Q9NQZ7",
                    "Q8NET5",
                    "P12268",
                    "Q8NB49",
                    "P68106",
                    "P00813",
                    "Q9P2K8",
                    "Q16566",
                    "Q15399",
                    "O15205",
                    "O00206",
                    "P52333",
                    "Q15831",
                    "O00329",
                    "P06239",
                    "P11274",
                    "Q00534",
                    "Q04656",
                    "P06241",
                    "Q92597",
                    "Q9Y572",
                    "Q9UEW8",
                    "O15455",
                    "Q13268",
                    "P54762",
                    "P32119",
                    "P49279",
                    "P04626",
                    "O15197",
                    "Q8IWT6",
                    "Q06830",
                    "P04629",
                    "Q9NR96",
                    "Q05940",
                    "Q02156",
                    "Q6P6C2",
                    "P30530",
                    "P52701",
                    "P43403",
                    "P43405",
                    "P00519",
                    "O60674",
                    "P20749",
                    "Q9BYH8",
                    "P37173",
                    "Q05655",
                    "P09564",
                    "P23458",
                    "Q92542",
                    "P48736",
                    "Q14289",
                    "O14931",
                    "Q92504",
                    "P62942"
                ]},
                "list_name": "upload_1",
                "plus_minus": "-"
            },
            "number_in_reference": 611,
            "term": {
                "id": "GO:0045321",
                "label": "leukocyte activation"
            }
        },
        {
            "input_list": {
                "number_in_list": 6,
                "fold_enrichment": 0.8962720618638965,
                "fdr": 1,
                "expected": 6.694395881895882,
                "pValue": 0.9999999999225032,
                "mapped_id_list": {"mapped_id": [
                    "Q6N022",
                    "P46531",
                    "O14744",
                    "O60603",
                    "P51788",
                    "Q96JT2"
                ]},
                "list_name": "upload_1",
                "plus_minus": "-"
            },
            "number_in_reference": 47,
            "term": {
                "id": "GO:0048713",
                "label": "regulation of oligodendrocyte differentiation"
            }
        },
        {
            "input_list": {
                "number_in_list": 6,
                "fold_enrichment": 0.8962720618638965,
                "fdr": 1,
                "expected": 6.694395881895882,
                "pValue": 0.9999999999225032,
                "mapped_id_list": {"mapped_id": [
                    "O75094",
                    "P35590",
                    "Q13873",
                    "P29474",
                    "P37173",
                    "P46531"
                ]},
                "list_name": "upload_1",
                "plus_minus": "-"
            },
            "number_in_reference": 47,
            "term": {
                "id": "GO:1905314",
                "label": "semi-lunar valve development"
            }
        },
        {
            "input_list": {
                "number_in_list": 6,
                "fold_enrichment": 0.8962720618638965,
                "fdr": 1,
                "expected": 6.694395881895882,
                "pValue": 0.9999999999225032,
                "mapped_id_list": {"mapped_id": [
                    "Q05655",
                    "Q15208",
                    "P07948",
                    "Q9H422",
                    "P17405",
                    "Q9Y616"
                ]},
                "list_name": "upload_1",
                "plus_minus": "-"
            },
            "number_in_reference": 47,
            "term": {
                "id": "GO:0043407",
                "label": "negative regulation of MAP kinase activity"
            }
        },
        {
            "input_list": {
                "number_in_list": 6,
                "fold_enrichment": 0.8962720618638965,
                "fdr": 1,
                "expected": 6.694395881895882,
                "pValue": 0.9999999999225032,
                "mapped_id_list": {"mapped_id": [
                    "Q15303",
                    "P29597",
                    "O60674",
                    "P46531",
                    "Q14289",
                    "Q9UQM7"
                ]},
                "list_name": "upload_1",
                "plus_minus": "-"
            },
            "number_in_reference": 47,
            "term": {
                "id": "GO:1904894",
                "label": "positive regulation of receptor signaling pathway via STAT"
            }
        },
        {
            "input_list": {
                "number_in_list": 6,
                "fold_enrichment": 0.8962720618638965,
                "fdr": 1,
                "expected": 6.694395881895882,
                "pValue": 0.9999999999225032,
                "mapped_id_list": {"mapped_id": [
                    "P25098",
                    "P23634",
                    "P62873",
                    "P22303",
                    "P05771",
                    "O95461"
                ]},
                "list_name": "upload_1",
                "plus_minus": "-"
            },
            "number_in_reference": 47,
            "term": {
                "id": "GO:1905144",
                "label": "response to acetylcholine"
            }
        },
        {
            "input_list": {
                "number_in_list": 66,
                "fold_enrichment": 0.8962720618638965,
                "fdr": 0.907516043595368,
                "expected": 73.6383547008547,
                "pValue": 0.372044069830575,
                "mapped_id_list": {"mapped_id": [
                    "Q9NYL9",
                    "Q9NPB8",
                    "Q9UKP3",
                    "P28289",
                    "P31415",
                    "Q9Y463",
                    "P16615",
                    "P21802",
                    "Q8NE79",
                    "Q9H7B4",
                    "Q13045",
                    "Q96Q27",
                    "Q96F81",
                    "Q16635",
                    "O15054",
                    "Q15746",
                    "Q5VZV1",
                    "P36897",
                    "P57059",
                    "Q01484",
                    "Q9GZV1",
                    "P10644",
                    "P36894",
                    "P53778",
                    "P58546",
                    "P23919",
                    "Q7Z3H0",
                    "Q9H1R3",
                    "Q16082",
                    "Q0VAK6",
                    "Q9NPH5",
                    "P46531",
                    "P02511",
                    "Q8IV63",
                    "O95259",
                    "P29475",
                    "Q13976",
                    "Q9H825",
                    "Q5BKY1",
                    "Q8NHY0",
                    "Q00535",
                    "P14061",
                    "O60341",
                    "Q9NZQ9",
                    "O43184",
                    "Q9GZT9",
                    "Q8WZ42",
                    "Q15327",
                    "Q9HBV1",
                    "Q9Y259",
                    "Q16539",
                    "Q6NSJ0",
                    "P31749",
                    "Q04771",
                    "Q9UPE1",
                    "O95461",
                    "P11310",
                    "Q9NZR1",
                    "P06493",
                    "Q9HBU9",
                    "Q6P5Q4",
                    "Q99814",
                    "P45985",
                    "Q32MK0",
                    "Q15772",
                    "P62942"
                ]},
                "list_name": "upload_1",
                "plus_minus": "-"
            },
            "number_in_reference": 517,
            "term": {
                "id": "GO:0061061",
                "label": "muscle structure development"
            }
        },
        {
            "input_list": {
                "number_in_list": 62,
                "fold_enrichment": 0.8956573347981464,
                "fdr": 0.9233842719674559,
                "expected": 69.2229020979021,
                "pValue": 0.39290627750317647,
                "mapped_id_list": {"mapped_id": [
                    "Q9Y2S7",
                    "O43353",
                    "Q13630",
                    "P07947",
                    "Q92819",
                    "P07949",
                    "P07948",
                    "P12931",
                    "P15056",
                    "Q04759",
                    "Q8NI38",
                    "Q96RQ9",
                    "P07237",
                    "Q13043",
                    "P27487",
                    "Q14213",
                    "Q13443",
                    "O15530",
                    "Q12955",
                    "A6NFX1",
                    "Q9BZL6",
                    "Q05513",
                    "P00813",
                    "Q02763",
                    "P41240",
                    "P49841",
                    "P06239",
                    "P29597",
                    "P30825",
                    "P21709",
                    "Q13418",
                    "O43739",
                    "Q53GQ0",
                    "P41279",
                    "Q96P20",
                    "Q00534",
                    "P17252",
                    "P06241",
                    "O94769",
                    "P42684",
                    "P02786",
                    "Q5VZK9",
                    "Q15569",
                    "Q15404",
                    "P54764",
                    "Q5UE93",
                    "P04626",
                    "O15197",
                    "P31749",
                    "Q02156",
                    "Q9H013",
                    "P43403",
                    "P43405",
                    "P00519",
                    "Q96BF3",
                    "O60674",
                    "Q9BYH8",
                    "P51617",
                    "P37173",
                    "Q9HC29",
                    "P23458",
                    "Q14289"
                ]},
                "list_name": "upload_1",
                "plus_minus": "-"
            },
            "number_in_reference": 486,
            "term": {
                "id": "GO:0045785",
                "label": "positive regulation of cell adhesion"
            }
        },
        {
            "input_list": {
                "number_in_list": 7,
                "fold_enrichment": 0.8935560859188544,
                "fdr": 1,
                "expected": 7.833867521367521,
                "pValue": 0.9999999999424234,
                "mapped_id_list": {"mapped_id": [
                    "P19525",
                    "Q15646",
                    "P09914",
                    "Q13325",
                    "Q05823",
                    "P05161",
                    "P02788"
                ]},
                "list_name": "upload_1",
                "plus_minus": "-"
            },
            "number_in_reference": 55,
            "term": {
                "id": "GO:0045071",
                "label": "negative regulation of viral genome replication"
            }
        },
        {
            "input_list": {
                "number_in_list": 7,
                "fold_enrichment": 0.8935560859188544,
                "fdr": 1,
                "expected": 7.833867521367521,
                "pValue": 0.9999999999424234,
                "mapped_id_list": {"mapped_id": [
                    "P22307",
                    "O95477",
                    "O00562",
                    "Q9H221",
                    "P45844",
                    "Q99758",
                    "Q9H222"
                ]},
                "list_name": "upload_1",
                "plus_minus": "-"
            },
            "number_in_reference": 55,
            "term": {
                "id": "GO:0120009",
                "label": "intermembrane lipid transfer"
            }
        },
        {
            "input_list": {
                "number_in_list": 39,
                "fold_enrichment": 0.8918928824085355,
                "fdr": 1,
                "expected": 43.72722416472416,
                "pValue": 0.5100584665796547,
                "mapped_id_list": {"mapped_id": [
                    "Q07075",
                    "Q15139",
                    "Q92819",
                    "Q13635",
                    "P07949",
                    "P81133",
                    "O94788",
                    "O95470",
                    "Q6NYC1",
                    "P15428",
                    "Q13418",
                    "Q63ZY3",
                    "P21802",
                    "Q99502",
                    "Q7Z494",
                    "P20711",
                    "P21964",
                    "Q4U2R8",
                    "P24752",
                    "Q9UM47",
                    "P54764",
                    "Q15303",
                    "Q8IZV5",
                    "P36897",
                    "Q13308",
                    "Q13705",
                    "Q68DC2",
                    "P54868",
                    "Q9P2K1",
                    "O60931",
                    "P11362",
                    "P15121",
                    "Q02763",
                    "P51817",
                    "P46531",
                    "O15245",
                    "P09668",
                    "Q15375",
                    "Q13099"
                ]},
                "list_name": "upload_1",
                "plus_minus": "-"
            },
            "number_in_reference": 307,
            "term": {
                "id": "GO:0001822",
                "label": "kidney development"
            }
        },
        {
            "input_list": {
                "number_in_list": 24,
                "fold_enrichment": 0.8915298816423944,
                "fdr": 1,
                "expected": 26.920017482517483,
                "pValue": 0.6018823168508552,
                "mapped_id_list": {"mapped_id": [
                    "O43353",
                    "O00206",
                    "P52333",
                    "Q9Y239",
                    "Q16512",
                    "Q9NR96",
                    "Q01650",
                    "P13686",
                    "P30530",
                    "O43318",
                    "Q86UT6",
                    "Q86Y97",
                    "Q06187",
                    "Q9Y616",
                    "P43405",
                    "Q05513",
                    "Q96P20",
                    "Q9HC29",
                    "Q9NYK1",
                    "P49137",
                    "Q9NRA0",
                    "O15455",
                    "Q8N697",
                    "P02786"
                ]},
                "list_name": "upload_1",
                "plus_minus": "-"
            },
            "number_in_reference": 189,
            "term": {
                "id": "GO:0002700",
                "label": "regulation of production of molecular mediator of immune response"
            }
        },
        {
            "input_list": {
                "number_in_list": 8,
                "fold_enrichment": 0.8915298816423943,
                "fdr": 1,
                "expected": 8.973339160839162,
                "pValue": 0.8575069291653798,
                "mapped_id_list": {"mapped_id": [
                    "Q9NRD8",
                    "Q14678",
                    "Q9NRD9",
                    "Q9Y6D6",
                    "P32119",
                    "Q15746",
                    "Q02156",
                    "Q05397"
                ]},
                "list_name": "upload_1",
                "plus_minus": "-"
            },
            "number_in_reference": 63,
            "term": {
                "id": "GO:0090303",
                "label": "positive regulation of wound healing"
            }
        },
        {
            "input_list": {
                "number_in_list": 8,
                "fold_enrichment": 0.8915298816423943,
                "fdr": 1,
                "expected": 8.973339160839162,
                "pValue": 0.8575069291653798,
                "mapped_id_list": {"mapped_id": [
                    "O94851",
                    "P00519",
                    "O60674",
                    "Q9Y3D2",
                    "Q7RTP6",
                    "Q8TDZ2",
                    "Q6P5Q4",
                    "Q13045"
                ]},
                "list_name": "upload_1",
                "plus_minus": "-"
            },
            "number_in_reference": 63,
            "term": {
                "id": "GO:0008154",
                "label": "actin polymerization or depolymerization"
            }
        },
        {
            "input_list": {
                "number_in_list": 17,
                "fold_enrichment": 0.8906982306333997,
                "fdr": 1,
                "expected": 19.08614996114996,
                "pValue": 0.7098883607215632,
                "mapped_id_list": {"mapped_id": [
                    "P08910",
                    "O95835",
                    "P28482",
                    "Q5VZV1",
                    "P33121",
                    "P12931",
                    "Q9Y2J8",
                    "Q9H3R0",
                    "Q02790",
                    "Q96KS0",
                    "P15121",
                    "O60674",
                    "Q9Y4C1",
                    "Q9NRM7",
                    "Q15185",
                    "Q9HBX9",
                    "Q13099"
                ]},
                "list_name": "upload_1",
                "plus_minus": "-"
            },
            "number_in_reference": 134,
            "term": {
                "id": "GO:0009755",
                "label": "hormone-mediated signaling pathway"
            }
        },
        {
            "input_list": {
                "number_in_list": 21,
                "fold_enrichment": 0.8881732179313914,
                "fdr": 1,
                "expected": 23.644036519036522,
                "pValue": 0.6553604001571676,
                "mapped_id_list": {"mapped_id": [
                    "Q7Z6K4",
                    "Q13635",
                    "Q8IZV5",
                    "Q04771",
                    "Q13418",
                    "P12931",
                    "P21802",
                    "Q99502",
                    "P35590",
                    "P11362",
                    "Q99466",
                    "P37173",
                    "Q9UBR2",
                    "P46531",
                    "Q9UK73",
                    "Q9Y297",
                    "O14543",
                    "Q9UGL1",
                    "P09668",
                    "Q13043",
                    "Q13153"
                ]},
                "list_name": "upload_1",
                "plus_minus": "-"
            },
            "number_in_reference": 166,
            "term": {
                "id": "GO:0061138",
                "label": "morphogenesis of a branching epithelium"
            }
        },
        {
            "input_list": {
                "number_in_list": 32,
                "fold_enrichment": 0.8880060481181162,
                "fdr": 1,
                "expected": 36.035790598290596,
                "pValue": 0.5263872932879361,
                "mapped_id_list": {"mapped_id": [
                    "O43353",
                    "P06239",
                    "P29597",
                    "P07947",
                    "P07948",
                    "P30825",
                    "P12931",
                    "P41279",
                    "Q04759",
                    "Q96P20",
                    "Q8NI38",
                    "P06241",
                    "Q96RQ9",
                    "P42684",
                    "P02786",
                    "P27487",
                    "Q14213",
                    "O15530",
                    "Q5UE93",
                    "O15197",
                    "P31749",
                    "P43403",
                    "P43405",
                    "P00519",
                    "Q96BF3",
                    "O60674",
                    "Q05513",
                    "Q9BYH8",
                    "P00813",
                    "P37173",
                    "P41240",
                    "Q9HC29"
                ]},
                "list_name": "upload_1",
                "plus_minus": "-"
            },
            "number_in_reference": 253,
            "term": {
                "id": "GO:0050870",
                "label": "positive regulation of T cell activation"
            }
        },
        {
            "input_list": {
                "number_in_list": 11,
                "fold_enrichment": 0.8876870804284186,
                "fdr": 1,
                "expected": 12.39175407925408,
                "pValue": 0.7600800893646901,
                "mapped_id_list": {"mapped_id": [
                    "O60566",
                    "Q9H2K2",
                    "Q9UFC0",
                    "Q96HA7",
                    "P53350",
                    "P33981",
                    "P06493",
                    "O95271",
                    "Q9NUX5",
                    "Q96GD4",
                    "Q9P258"
                ]},
                "list_name": "upload_1",
                "plus_minus": "-"
            },
            "number_in_reference": 87,
            "term": {
                "id": "GO:0034502",
                "label": "protein localization to chromosome"
            }
        },
        {
            "input_list": {
                "number_in_list": 12,
                "fold_enrichment": 0.8868376191074345,
                "fdr": 1,
                "expected": 13.531225718725718,
                "pValue": 0.7689123398730792,
                "mapped_id_list": {"mapped_id": [
                    "O95831",
                    "Q9H936",
                    "O43808",
                    "Q3ZCQ8",
                    "O75027",
                    "Q9H1K4",
                    "O43772",
                    "O94826",
                    "Q9BRI3",
                    "Q70HW3",
                    "Q9NUT2",
                    "Q96PN6"
                ]},
                "list_name": "upload_1",
                "plus_minus": "-"
            },
            "number_in_reference": 95,
            "term": {
                "id": "GO:1990542",
                "label": "mitochondrial transmembrane transport"
            }
        },
        {
            "input_list": {
                "number_in_list": 12,
                "fold_enrichment": 0.8868376191074345,
                "fdr": 1,
                "expected": 13.531225718725718,
                "pValue": 0.7689123398730792,
                "mapped_id_list": {"mapped_id": [
                    "Q8NET8",
                    "Q9H1D0",
                    "P06239",
                    "P68106",
                    "Q13224",
                    "Q14957",
                    "Q9P2D0",
                    "Q05586",
                    "P23634",
                    "O15399",
                    "Q12879",
                    "Q9NQA5"
                ]},
                "list_name": "upload_1",
                "plus_minus": "-"
            },
            "number_in_reference": 95,
            "term": {
                "id": "GO:0097553",
                "label": "calcium ion transmembrane import into cytosol"
            }
        },
        {
            "input_list": {
                "number_in_list": 328,
                "fold_enrichment": 0.8843401245323751,
                "fdr": 0.09262878393289739,
                "expected": 370.89801864801865,
                "pValue": 0.009868736148200836,
                "mapped_id_list": {"mapped_id": [
                    "P36507",
                    "Q15418",
                    "Q9BUP3",
                    "P67809",
                    "Q96G79",
                    "O43318",
                    "P21802",
                    "Q9UBS0",
                    "Q04759",
                    "Q9H7B4",
                    "P49137",
                    "Q8NDF8",
                    "O15516",
                    "P25963",
                    "P22455",
                    "Q13363",
                    "P52564",
                    "Q9H9V9",
                    "Q15303",
                    "Q14213",
                    "Q16512",
                    "Q12955",
                    "Q9UBC3",
                    "P27361",
                    "Q8NE71",
                    "Q01484",
                    "P58546",
                    "Q9H2X6",
                    "Q9Y5N5",
                    "Q9NYV4",
                    "P46531",
                    "P00533",
                    "P61956",
                    "Q96PH1",
                    "Q13131",
                    "Q6N069",
                    "P11309",
                    "Q9H825",
                    "Q9UPP1",
                    "Q9Y6Q9",
                    "Q9NWS0",
                    "Q7Z3K3",
                    "P37023",
                    "O00170",
                    "Q99466",
                    "Q05823",
                    "Q92830",
                    "O15534",
                    "Q9Y297",
                    "Q8WZ42",
                    "P61964",
                    "Q92831",
                    "Q7Z4L5",
                    "Q15327",
                    "Q16539",
                    "P35869",
                    "Q9Y6R4",
                    "Q6PD62",
                    "Q8WVL7",
                    "O15550",
                    "P51812",
                    "Q9NR96",
                    "Q9NR97",
                    "Q9Y2J8",
                    "Q9NP59",
                    "Q9H013",
                    "Q9Y616",
                    "Q9C000",
                    "Q04724",
                    "O60674",
                    "Q16665",
                    "Q96GD4",
                    "Q9H1C4",
                    "P27037",
                    "P55345",
                    "Q6ZN17",
                    "Q9Y463",
                    "Q8TAS1",
                    "P28482",
                    "P04839",
                    "O75582",
                    "Q08881",
                    "O75460",
                    "P19525",
                    "Q99965",
                    "Q9P2N6",
                    "P15056",
                    "Q9Y2C9",
                    "O94826",
                    "Q96RQ9",
                    "Q13163",
                    "O14744",
                    "Q14012",
                    "Q13043",
                    "Q13164",
                    "Q9UM47",
                    "P31645",
                    "O15294",
                    "P34913",
                    "Q15349",
                    "O00238",
                    "P04049",
                    "Q8TDX7",
                    "Q9NYA1",
                    "Q9Y239",
                    "O15054",
                    "Q9NZC7",
                    "P36897",
                    "P36896",
                    "O00233",
                    "Q5I7T1",
                    "Q9NQ11",
                    "P36894",
                    "Q9H9Z2",
                    "Q9NPP4",
                    "Q86Y97",
                    "Q9BZL6",
                    "Q8N371",
                    "P59046",
                    "P42771",
                    "Q16566",
                    "P49841",
                    "P07686",
                    "Q14028",
                    "P49840",
                    "Q9H2K2",
                    "O60869",
                    "P31751",
                    "Q9P0L2",
                    "Q99943",
                    "P62333",
                    "Q9NX02",
                    "Q8N9B4",
                    "Q8NCF5",
                    "Q92630",
                    "Q14392",
                    "P02787",
                    "P02786",
                    "P23443",
                    "O94851",
                    "Q5TCY1",
                    "P49279",
                    "O75676",
                    "P31749",
                    "P48067",
                    "Q9HBZ2",
                    "Q05586",
                    "Q7LBE3",
                    "Q13627",
                    "Q02750",
                    "Q86X55",
                    "P20749",
                    "Q9BYH8",
                    "Q06547",
                    "Q6PML9",
                    "Q13075",
                    "P48736",
                    "Q9UGL1",
                    "Q14289",
                    "Q99814",
                    "P09601",
                    "Q15139",
                    "Q13873",
                    "Q9UP52",
                    "Q6ZMT4",
                    "P09769",
                    "O15244",
                    "Q13635",
                    "O15120",
                    "P12931",
                    "Q01650",
                    "O95271",
                    "Q9UHF3",
                    "O60603",
                    "O60602",
                    "Q8WTS6",
                    "Q9BXM7",
                    "Q9Y4C1",
                    "P20794",
                    "Q12797",
                    "O96017",
                    "P78536",
                    "Q96A25",
                    "P04406",
                    "O75534",
                    "P16989",
                    "Q9H3R0",
                    "P35249",
                    "P12273",
                    "P35250",
                    "P24928",
                    "P36222",
                    "Q99873",
                    "P33076",
                    "P08571",
                    "Q9P2K8",
                    "P42338",
                    "P09668",
                    "Q15399",
                    "Q9BZP6",
                    "O00206",
                    "O00327",
                    "O00329",
                    "P29597",
                    "P29474",
                    "P29475",
                    "Q8TC84",
                    "O15264",
                    "O75884",
                    "Q13418",
                    "P51884",
                    "Q8IUM7",
                    "Q99502",
                    "Q99624",
                    "Q99743",
                    "Q96T60",
                    "Q86WI3",
                    "Q6P1X5",
                    "Q00534",
                    "P21860",
                    "P42681",
                    "Q9Y572",
                    "Q9NRA0",
                    "P07333",
                    "O60260",
                    "O00219",
                    "P56545",
                    "P04626",
                    "P40937",
                    "Q13546",
                    "Q8IX12",
                    "Q9NUX5",
                    "P35228",
                    "Q8NB78",
                    "Q7L2J0",
                    "P43405",
                    "Q96RR4",
                    "Q7Z5W3",
                    "Q8TEK3",
                    "Q9NR19",
                    "Q9BXJ9",
                    "P05161",
                    "P06493",
                    "Q92542",
                    "P07585",
                    "O15146",
                    "O14733",
                    "O14974",
                    "O43353",
                    "Q7RTR0",
                    "Q9H0A0",
                    "P06858",
                    "Q9BXR3",
                    "O14593",
                    "P07947",
                    "Q92819",
                    "P07949",
                    "O94788",
                    "Q6NYC1",
                    "Q86SG2",
                    "P35610",
                    "P50613",
                    "P30041",
                    "Q8TAK5",
                    "Q8TD08",
                    "Q06187",
                    "Q8WYA1",
                    "Q8WUY8",
                    "Q9NRK6",
                    "Q15185",
                    "P05771",
                    "Q86XA0",
                    "Q9UJG1",
                    "P42261",
                    "P51955",
                    "P51957",
                    "Q8NET5",
                    "Q9H1R3",
                    "Q9Y6D5",
                    "Q05513",
                    "Q9NPH5",
                    "Q16288",
                    "P24723",
                    "O95528",
                    "Q6ZMH5",
                    "P46734",
                    "Q8IW41",
                    "Q96I51",
                    "P50750",
                    "Q15759",
                    "O75164",
                    "Q9Y5S8",
                    "Q12809",
                    "Q9BZC7",
                    "O14802",
                    "Q96P20",
                    "Q09428",
                    "O60341",
                    "Q9NYK1",
                    "Q96RG2",
                    "O15455",
                    "O14920",
                    "Q9GZT9",
                    "Q9BQA1",
                    "Q86SE9",
                    "O75716",
                    "P27540",
                    "Q96QD8",
                    "Q9UHE5",
                    "Q04771",
                    "Q9P1W9",
                    "P52824",
                    "O75151",
                    "Q96IU4",
                    "O14936",
                    "P00519",
                    "Q96BF3",
                    "P51617",
                    "Q9HC29",
                    "Q96P11",
                    "Q9NRN9",
                    "P24941",
                    "P45983",
                    "Q16620",
                    "Q15653",
                    "P04792",
                    "P45985",
                    "P45984"
                ]},
                "list_name": "upload_1",
                "plus_minus": "-"
            },
            "number_in_reference": 2604,
            "term": {
                "id": "GO:0010557",
                "label": "positive regulation of macromolecule biosynthetic process"
            }
        },
        {
            "input_list": {
                "number_in_list": 17,
                "fold_enrichment": 0.8841004659620411,
                "fdr": 1,
                "expected": 19.228583916083917,
                "pValue": 0.7104734759939417,
                "mapped_id_list": {"mapped_id": [
                    "P46060",
                    "Q86W42",
                    "Q9BXR3",
                    "Q96J01",
                    "O43865",
                    "Q9UKK6",
                    "Q6P6C2",
                    "Q9GZY0",
                    "P17612",
                    "P61970",
                    "P61221",
                    "Q7RTN6",
                    "Q9H4D5",
                    "Q9NPJ8",
                    "Q9UBU9",
                    "Q9C0K7",
                    "Q05D32"
                ]},
                "list_name": "upload_1",
                "plus_minus": "-"
            },
            "number_in_reference": 135,
            "term": {
                "id": "GO:0051168",
                "label": "nuclear export"
            }
        },
        {
            "input_list": {
                "number_in_list": 22,
                "fold_enrichment": 0.8826145828259705,
                "fdr": 1,
                "expected": 24.92594211344211,
                "pValue": 0.5878298321518717,
                "mapped_id_list": {"mapped_id": [
                    "Q15569",
                    "Q8N9V6",
                    "Q15139",
                    "P36897",
                    "P21709",
                    "Q02156",
                    "O95398",
                    "P53667",
                    "P15056",
                    "P00519",
                    "Q8NBJ5",
                    "Q6F5E8",
                    "Q9BVC4",
                    "P16591",
                    "P07332",
                    "Q9UKZ4",
                    "Q6P5Q4",
                    "Q14289",
                    "Q5VZK9",
                    "Q32MK0",
                    "Q13153",
                    "P08631"
                ]},
                "list_name": "upload_1",
                "plus_minus": "-"
            },
            "number_in_reference": 175,
            "term": {
                "id": "GO:1902905",
                "label": "positive regulation of supramolecular fiber organization"
            }
        },
        {
            "input_list": {
                "number_in_list": 26,
                "fold_enrichment": 0.8818393394506293,
                "fdr": 1,
                "expected": 29.48382867132867,
                "pValue": 0.5490121039222412,
                "mapped_id_list": {"mapped_id": [
                    "O43353",
                    "P52333",
                    "Q9Y226",
                    "P29597",
                    "O43318",
                    "Q06187",
                    "Q04759",
                    "Q96P20",
                    "Q8NI38",
                    "P51828",
                    "Q96RQ9",
                    "Q9Y572",
                    "P02786",
                    "P47712",
                    "P35869",
                    "Q16512",
                    "P49279",
                    "Q86Y97",
                    "O60674",
                    "Q05513",
                    "Q9BYH8",
                    "P00813",
                    "Q9HC29",
                    "Q9P2K8",
                    "Q8N697",
                    "Q03519"
                ]},
                "list_name": "upload_1",
                "plus_minus": "-"
            },
            "number_in_reference": 207,
            "term": {
                "id": "GO:0002819",
                "label": "regulation of adaptive immune response"
            }
        },
        {
            "input_list": {
                "number_in_list": 115,
                "fold_enrichment": 0.8814320404611282,
                "fdr": 0.5513150055175496,
                "expected": 130.4695027195027,
                "pValue": 0.14666288443047062,
                "mapped_id_list": {"mapped_id": [
                    "Q15139",
                    "P09769",
                    "Q16348",
                    "P12931",
                    "O60603",
                    "Q04912",
                    "O60602",
                    "Q9Y4C4",
                    "Q8NB16",
                    "O76082",
                    "Q9BWS9",
                    "Q13882",
                    "Q96A25",
                    "Q9UM07",
                    "Q9UII4",
                    "P04406",
                    "Q9NWZ3",
                    "Q5T764",
                    "O60733",
                    "P33076",
                    "P08571",
                    "Q9P2K8",
                    "Q8N697",
                    "O43293",
                    "Q15399",
                    "Q8IWZ3",
                    "O00206",
                    "P52333",
                    "O00329",
                    "P06239",
                    "P29597",
                    "O95292",
                    "O60706",
                    "P17405",
                    "Q9H3Y6",
                    "Q86WI3",
                    "Q05823",
                    "P06241",
                    "Q9Y572",
                    "P07333",
                    "P42685",
                    "Q9NVI7",
                    "Q9BXS9",
                    "P09913",
                    "Q12851",
                    "P09914",
                    "Q8IY34",
                    "Q9NR96",
                    "Q9NR97",
                    "Q13309",
                    "P35228",
                    "P34897",
                    "Q86UT6",
                    "Q9C000",
                    "P43403",
                    "P43405",
                    "O60674",
                    "P05161",
                    "Q9BXR5",
                    "Q9H1C4",
                    "O43353",
                    "Q7RTR0",
                    "P07947",
                    "P07948",
                    "P04839",
                    "O00584",
                    "O95992",
                    "Q06187",
                    "P19525",
                    "Q9Y2C9",
                    "Q9NUQ8",
                    "Q13043",
                    "P04049",
                    "Q13325",
                    "Q13444",
                    "Q9Y239",
                    "O75179",
                    "Q9H078",
                    "Q9UQM7",
                    "Q16719",
                    "Q9NPP4",
                    "Q9NX74",
                    "Q99558",
                    "Q92485",
                    "P59044",
                    "O15205",
                    "Q9H6K1",
                    "Q8IWU4",
                    "Q9BY10",
                    "O14802",
                    "Q9NX02",
                    "Q96P20",
                    "Q9BQA9",
                    "Q9NYK1",
                    "P02788",
                    "O15455",
                    "P02787",
                    "Q9UN86",
                    "O14920",
                    "P23443",
                    "Q15646",
                    "P51451",
                    "P53355",
                    "P49279",
                    "Q06830",
                    "P30530",
                    "Q5VU57",
                    "P20749",
                    "P51617",
                    "Q9HC29",
                    "Q13075",
                    "P23458",
                    "P48736",
                    "Q14166",
                    "P08631"
                ]},
                "list_name": "upload_1",
                "plus_minus": "-"
            },
            "number_in_reference": 916,
            "term": {
                "id": "GO:0140546",
                "label": "defense response to symbiont"
            }
        },
        {
            "input_list": {
                "number_in_list": 125,
                "fold_enrichment": 0.8811242241382852,
                "fdr": 0.5638113466680649,
                "expected": 141.8642191142191,
                "pValue": 0.12502016346769398,
                "mapped_id_list": {"mapped_id": [
                    "O43155",
                    "Q13873",
                    "P36507",
                    "P09769",
                    "Q15418",
                    "Q13635",
                    "Q86Z02",
                    "P12931",
                    "P21802",
                    "O60568",
                    "Q495M9",
                    "Q96Q27",
                    "Q9HBX9",
                    "Q15303",
                    "P04920",
                    "Q16635",
                    "P27361",
                    "Q9H2X6",
                    "Q9BRY0",
                    "P46531",
                    "Q6P4Q7",
                    "Q8NHM5",
                    "P00533",
                    "Q8WXR4",
                    "Q9ULP0",
                    "P09668",
                    "P29474",
                    "P13569",
                    "Q8N2I9",
                    "O60706",
                    "Q13418",
                    "P13686",
                    "Q8TAM2",
                    "Q05397",
                    "O75094",
                    "Q99502",
                    "P37023",
                    "P11274",
                    "Q9C093",
                    "Q96RK4",
                    "Q9Y297",
                    "P07333",
                    "Q8WZ42",
                    "Q14353",
                    "Q15327",
                    "Q16539",
                    "O75911",
                    "P54762",
                    "P54760",
                    "Q8IZV5",
                    "O15550",
                    "Q13308",
                    "Q13705",
                    "P35227",
                    "Q9NP59",
                    "Q8NEV4",
                    "O95461",
                    "Q04725",
                    "Q04724",
                    "P43405",
                    "P22607",
                    "P51817",
                    "Q9UK73",
                    "P07585",
                    "Q16665",
                    "Q9Y5Y0",
                    "P41743",
                    "P43005",
                    "P62942",
                    "P27037",
                    "P34925",
                    "Q92819",
                    "P28482",
                    "O94788",
                    "O95470",
                    "Q06587",
                    "Q9Y2K2",
                    "P15056",
                    "Q86SG6",
                    "P38571",
                    "Q8NBN7",
                    "P20594",
                    "Q96JA1",
                    "Q6U841",
                    "Q9H8H3",
                    "Q13043",
                    "P31645",
                    "O00238",
                    "Q13444",
                    "Q15746",
                    "Q9NZC7",
                    "P36897",
                    "P36894",
                    "Q6UB99",
                    "Q9H1R3",
                    "O60931",
                    "Q8NA29",
                    "Q02763",
                    "Q6UXM1",
                    "Q9BYB0",
                    "P51160",
                    "Q9NRD8",
                    "Q96DT5",
                    "P49840",
                    "Q9Y243",
                    "Q9P273",
                    "Q7Z494",
                    "O60741",
                    "Q9NY26",
                    "Q9NTI2",
                    "P02788",
                    "P47895",
                    "Q9GZT9",
                    "O94851",
                    "Q86X52",
                    "Q8TCT1",
                    "Q04771",
                    "Q86VR8",
                    "Q02750",
                    "P15313",
                    "P11362",
                    "P37173",
                    "Q9UBR2",
                    "Q16620",
                    "Q9UGL1"
                ]},
                "list_name": "upload_1",
                "plus_minus": "-"
            },
            "number_in_reference": 996,
            "term": {
                "id": "GO:0009887",
                "label": "animal organ morphogenesis"
            }
        },
        {
            "input_list": {
                "number_in_list": 43,
                "fold_enrichment": 0.8801583270296087,
                "fdr": 0.9213495792932789,
                "expected": 48.85484654234654,
                "pValue": 0.39198005784405393,
                "mapped_id_list": {"mapped_id": [
                    "Q14689",
                    "Q9HBW1",
                    "Q9Y566",
                    "P34925",
                    "P54753",
                    "A5A3E0",
                    "O14672",
                    "Q8IUM7",
                    "Q9NZU0",
                    "P17600",
                    "Q86UE6",
                    "Q96Q42",
                    "Q00535",
                    "Q8N0W4",
                    "P06241",
                    "O75914",
                    "P54764",
                    "P56545",
                    "Q15303",
                    "P54762",
                    "Q13702",
                    "Q12955",
                    "P04626",
                    "Q15208",
                    "P42261",
                    "Q13308",
                    "Q8NFZ3",
                    "Q8NFZ4",
                    "Q6S8J3",
                    "O43424",
                    "P0CG39",
                    "P30531",
                    "Q9NT99",
                    "Q9Y2H1",
                    "O95461",
                    "Q9NZ94",
                    "Q9H156",
                    "Q9BYB0",
                    "Q17R89",
                    "O15146",
                    "P22303",
                    "P43005",
                    "O15228"
                ]},
                "list_name": "upload_1",
                "plus_minus": "-"
            },
            "number_in_reference": 343,
            "term": {
                "id": "GO:0050808",
                "label": "synapse organization"
            }
        },
        {
            "input_list": {
                "number_in_list": 61,
                "fold_enrichment": 0.8794017800697439,
                "fdr": 0.802727832286529,
                "expected": 69.36533605283604,
                "pValue": 0.29395963785497636,
                "mapped_id_list": {"mapped_id": [
                    "O43353",
                    "Q7Z6K4",
                    "P07947",
                    "Q92819",
                    "P07948",
                    "P12931",
                    "Q86UK0",
                    "Q04759",
                    "Q8NI38",
                    "Q96RQ9",
                    "Q13163",
                    "Q13164",
                    "P27487",
                    "Q14213",
                    "P04920",
                    "O15530",
                    "Q12955",
                    "P10644",
                    "Q9H3N1",
                    "A6NFX1",
                    "Q05513",
                    "P00813",
                    "P41240",
                    "P46531",
                    "P42771",
                    "P52333",
                    "P54753",
                    "P06239",
                    "P29597",
                    "Q13976",
                    "Q9P273",
                    "P30825",
                    "Q8NHY0",
                    "Q05397",
                    "P41279",
                    "Q96P20",
                    "Q99466",
                    "P17252",
                    "P06241",
                    "Q14392",
                    "P42684",
                    "P02786",
                    "Q16539",
                    "P32119",
                    "Q5UE93",
                    "P04626",
                    "O15197",
                    "P31749",
                    "Q9H013",
                    "P43403",
                    "P43405",
                    "P00519",
                    "Q96BF3",
                    "O60674",
                    "Q9BYH8",
                    "P51617",
                    "P37173",
                    "Q05655",
                    "Q9HC29",
                    "P23458",
                    "Q15375"
                ]},
                "list_name": "upload_1",
                "plus_minus": "-"
            },
            "number_in_reference": 487,
            "term": {
                "id": "GO:0022407",
                "label": "regulation of cell-cell adhesion"
            }
        },
        {
            "input_list": {
                "number_in_list": 78,
                "fold_enrichment": 0.8790083945406754,
                "fdr": 0.7196753157870271,
                "expected": 88.73635392385393,
                "pValue": 0.22185621655076038,
                "mapped_id_list": {"mapped_id": [
                    "O43353",
                    "Q7Z6K4",
                    "P09769",
                    "Q12866",
                    "P07947",
                    "Q15418",
                    "P07948",
                    "P12931",
                    "Q9ULF5",
                    "Q06187",
                    "Q9Y4C4",
                    "Q06418",
                    "P15056",
                    "Q04759",
                    "Q9Y2C9",
                    "Q8NI38",
                    "Q96RQ9",
                    "P47712",
                    "P27487",
                    "Q14213",
                    "Q9NYA1",
                    "P04920",
                    "Q16512",
                    "O15530",
                    "Q9H4P4",
                    "P10644",
                    "Q9H3N1",
                    "Q8NET5",
                    "A6NFX1",
                    "Q86Y97",
                    "Q8NB49",
                    "Q05513",
                    "P00813",
                    "P41240",
                    "P16591",
                    "P42771",
                    "Q16566",
                    "Q8N697",
                    "O00206",
                    "P52333",
                    "P06239",
                    "P29597",
                    "P29474",
                    "Q9BY10",
                    "Q13976",
                    "P30825",
                    "P41279",
                    "Q96P20",
                    "P17252",
                    "P42680",
                    "P06241",
                    "Q92830",
                    "P42681",
                    "Q9Y572",
                    "Q14392",
                    "Q9NRA0",
                    "P42684",
                    "P02786",
                    "P48506",
                    "Q5TCY1",
                    "P35869",
                    "P32119",
                    "Q5UE93",
                    "P04626",
                    "O15197",
                    "P31749",
                    "Q9NR96",
                    "P30530",
                    "P53634",
                    "P43403",
                    "P43405",
                    "P00519",
                    "Q96BF3",
                    "O60674",
                    "Q9BYH8",
                    "P37173",
                    "Q05655",
                    "Q9HC29"
                ]},
                "list_name": "upload_1",
                "plus_minus": "-"
            },
            "number_in_reference": 623,
            "term": {
                "id": "GO:0050865",
                "label": "regulation of cell activation"
            }
        },
        {
            "input_list": {
                "number_in_list": 157,
                "fold_enrichment": 0.8782990098929206,
                "fdr": 0.3873793523502959,
                "expected": 178.75461344211345,
                "pValue": 0.07303865765628488,
                "mapped_id_list": {"mapped_id": [
                    "Q9NYL9",
                    "P28289",
                    "Q96DZ5",
                    "Q6ZT98",
                    "Q15813",
                    "P81274",
                    "Q9NQU5",
                    "P12931",
                    "O95271",
                    "Q86X45",
                    "Q6EMB2",
                    "P48729",
                    "Q9NQM4",
                    "Q96Q27",
                    "Q6IQ55",
                    "P00540",
                    "Q9HC98",
                    "Q9BV86",
                    "O96017",
                    "O15530",
                    "Q12955",
                    "P04406",
                    "P33981",
                    "Q01484",
                    "P10644",
                    "O96013",
                    "Q9P2K1",
                    "Q8N3C7",
                    "Q8TDC3",
                    "Q9NRP7",
                    "P42331",
                    "Q96S53",
                    "Q9Y2H9",
                    "P16591",
                    "Q93015",
                    "Q16880",
                    "Q9Y6Q1",
                    "Q9H2G2",
                    "Q8N568",
                    "Q9UPP2",
                    "O15021",
                    "Q9NRY4",
                    "Q8IWQ3",
                    "O00444",
                    "Q9Y2I1",
                    "P53667",
                    "P11274",
                    "Q9Y2Z0",
                    "Q9C093",
                    "Q6F5E8",
                    "Q00535",
                    "Q9UQB9",
                    "Q96RK4",
                    "P07332",
                    "Q9H4B4",
                    "Q9NZQ9",
                    "Q5VZK9",
                    "Q8WZ42",
                    "O14965",
                    "Q8N841",
                    "Q96II8",
                    "Q15327",
                    "Q15569",
                    "P53671",
                    "O43543",
                    "Q8WWN8",
                    "Q13308",
                    "Q3SXZ7",
                    "Q9Y3L3",
                    "O95461",
                    "P18754",
                    "Q9NZR1",
                    "Q9NVR5",
                    "O60674",
                    "Q9Y3D2",
                    "Q9H093",
                    "P06493",
                    "P04075",
                    "Q8TDZ2",
                    "Q6P5Q4",
                    "Q96GD4",
                    "O14974",
                    "P41743",
                    "Q13153",
                    "Q9Y2S7",
                    "A0AVF1",
                    "P31415",
                    "Q8IWW6",
                    "Q96MX6",
                    "Q9NYY3",
                    "Q9Y2K2",
                    "P15056",
                    "Q96P48",
                    "A2A2Y4",
                    "Q9NXW9",
                    "P30291",
                    "Q13045",
                    "Q13286",
                    "Q7KZI7",
                    "P04049",
                    "Q8TDX7",
                    "O95922",
                    "P51955",
                    "Q86YR5",
                    "Q8NG68",
                    "Q0VAK6",
                    "P16157",
                    "Q05513",
                    "P59047",
                    "Q6ZW31",
                    "P02511",
                    "Q9UFH2",
                    "A5A3E0",
                    "Q9BWV7",
                    "P14616",
                    "Q13976",
                    "Q7RTP6",
                    "Q96L34",
                    "Q5JU85",
                    "Q9UHD1",
                    "Q9P0L2",
                    "P53985",
                    "Q6TGC4",
                    "Q8WXU2",
                    "Q9BVC4",
                    "Q9NTI2",
                    "Q8NHH1",
                    "Q4G0P3",
                    "P02787",
                    "O14920",
                    "Q9Y490",
                    "Q8TE73",
                    "O94851",
                    "Q14678",
                    "O15075",
                    "C9JR72",
                    "O00418",
                    "Q9HCC8",
                    "P53350",
                    "Q14679",
                    "Q9P286",
                    "A6NNM8",
                    "Q6S8J3",
                    "P0CG39",
                    "Q9P209",
                    "Q5QJ74",
                    "P00519",
                    "Q6DN90",
                    "P24941",
                    "Q9NYL2",
                    "P48730",
                    "P98194",
                    "Q96DB5",
                    "Q14289",
                    "Q99418",
                    "Q9UL54",
                    "Q32MK0"
                ]},
                "list_name": "upload_1",
                "plus_minus": "-"
            },
            "number_in_reference": 1255,
            "term": {
                "id": "GO:0007010",
                "label": "cytoskeleton organization"
            }
        },
        {
            "input_list": {
                "number_in_list": 7,
                "fold_enrichment": 0.8775997272417321,
                "fdr": 1,
                "expected": 7.976301476301476,
                "pValue": 0.8490670324405177,
                "mapped_id_list": {"mapped_id": [
                    "O00206",
                    "P00519",
                    "P20749",
                    "Q9BYH8",
                    "P00813",
                    "Q14289",
                    "P52701"
                ]},
                "list_name": "upload_1",
                "plus_minus": "-"
            },
            "number_in_reference": 56,
            "term": {
                "id": "GO:0002312",
                "label": "B cell activation involved in immune response"
            }
        },
        {
            "input_list": {
                "number_in_list": 7,
                "fold_enrichment": 0.8775997272417321,
                "fdr": 1,
                "expected": 7.976301476301476,
                "pValue": 0.8490670324405177,
                "mapped_id_list": {"mapped_id": [
                    "Q00535",
                    "Q8N0W4",
                    "Q2M2I8",
                    "Q8NFZ3",
                    "Q8NFZ4",
                    "Q9NZ94",
                    "Q13363"
                ]},
                "list_name": "upload_1",
                "plus_minus": "-"
            },
            "number_in_reference": 56,
            "term": {
                "id": "GO:0140238",
                "label": "presynaptic endocytosis"
            }
        },
        {
            "input_list": {
                "number_in_list": 9,
                "fold_enrichment": 0.8775997272417321,
                "fdr": 1,
                "expected": 10.255244755244755,
                "pValue": 0.8654757224198188,
                "mapped_id_list": {"mapped_id": [
                    "Q16539",
                    "O14717",
                    "P49279",
                    "Q08J23",
                    "P67809",
                    "O75534",
                    "Q9UBP6",
                    "P16989",
                    "P49137"
                ]},
                "list_name": "upload_1",
                "plus_minus": "-"
            },
            "number_in_reference": 72,
            "term": {
                "id": "GO:0043489",
                "label": "RNA stabilization"
            }
        },
        {
            "input_list": {
                "number_in_list": 7,
                "fold_enrichment": 0.8775997272417321,
                "fdr": 1,
                "expected": 7.976301476301476,
                "pValue": 0.8490670324405177,
                "mapped_id_list": {"mapped_id": [
                    "O00206",
                    "Q5TCY1",
                    "Q9Y4C4",
                    "Q9NYA1",
                    "Q9Y2C9",
                    "P47712",
                    "P53634"
                ]},
                "list_name": "upload_1",
                "plus_minus": "-"
            },
            "number_in_reference": 56,
            "term": {
                "id": "GO:0043030",
                "label": "regulation of macrophage activation"
            }
        },
        {
            "input_list": {
                "number_in_list": 7,
                "fold_enrichment": 0.8775997272417321,
                "fdr": 1,
                "expected": 7.976301476301476,
                "pValue": 0.8490670324405177,
                "mapped_id_list": {"mapped_id": [
                    "O00206",
                    "Q96RU8",
                    "Q00534",
                    "Q969H0",
                    "P07948",
                    "P02788",
                    "O15455"
                ]},
                "list_name": "upload_1",
                "plus_minus": "-"
            },
            "number_in_reference": 56,
            "term": {
                "id": "GO:0002762",
                "label": "negative regulation of myeloid leukocyte differentiation"
            }
        },
        {
            "input_list": {
                "number_in_list": 9,
                "fold_enrichment": 0.8775997272417321,
                "fdr": 1,
                "expected": 10.255244755244755,
                "pValue": 0.8654757224198188,
                "mapped_id_list": {"mapped_id": [
                    "O00238",
                    "P37023",
                    "Q13237",
                    "Q13873",
                    "P58397",
                    "P36897",
                    "Q92830",
                    "P43235",
                    "Q6ZWT7"
                ]},
                "list_name": "upload_1",
                "plus_minus": "-"
            },
            "number_in_reference": 72,
            "term": {
                "id": "GO:0061035",
                "label": "regulation of cartilage development"
            }
        },
        {
            "input_list": {
                "number_in_list": 4,
                "fold_enrichment": 0.877599727241732,
                "fdr": 1,
                "expected": 4.557886557886558,
                "pValue": 0.999999999938409,
                "mapped_id_list": {"mapped_id": [
                    "P21802",
                    "P11362",
                    "P00533",
                    "P51788"
                ]},
                "list_name": "upload_1",
                "plus_minus": "-"
            },
            "number_in_reference": 32,
            "term": {
                "id": "GO:0007431",
                "label": "salivary gland development"
            }
        },
        {
            "input_list": {
                "number_in_list": 1,
                "fold_enrichment": 0.877599727241732,
                "fdr": 1,
                "expected": 1.1394716394716395,
                "pValue": 1.0000000000011389,
                "mapped_id_list": {"mapped_id": "P46531"},
                "list_name": "upload_1",
                "plus_minus": "-"
            },
            "number_in_reference": 8,
            "term": {
                "id": "GO:2000973",
                "label": "regulation of pro-B cell differentiation"
            }
        },
        {
            "input_list": {
                "number_in_list": 2,
                "fold_enrichment": 0.877599727241732,
                "fdr": 1,
                "expected": 2.278943278943279,
                "pValue": 1.000000000004156,
                "mapped_id_list": {"mapped_id": [
                    "P21802",
                    "P11362"
                ]},
                "list_name": "upload_1",
                "plus_minus": "-"
            },
            "number_in_reference": 16,
            "term": {
                "id": "GO:0060445",
                "label": "branching involved in salivary gland morphogenesis"
            }
        },
        {
            "input_list": {
                "number_in_list": 1,
                "fold_enrichment": 0.877599727241732,
                "fdr": 1,
                "expected": 1.1394716394716395,
                "pValue": 1.0000000000011389,
                "mapped_id_list": {"mapped_id": "Q13873"},
                "list_name": "upload_1",
                "plus_minus": "-"
            },
            "number_in_reference": 8,
            "term": {
                "id": "GO:0060426",
                "label": "lung vasculature development"
            }
        },
        {
            "input_list": {
                "number_in_list": 1,
                "fold_enrichment": 0.877599727241732,
                "fdr": 1,
                "expected": 1.1394716394716395,
                "pValue": 1.0000000000011389,
                "mapped_id_list": {"mapped_id": "Q8IWB7"},
                "list_name": "upload_1",
                "plus_minus": "-"
            },
            "number_in_reference": 8,
            "term": {
                "id": "GO:0034141",
                "label": "positive regulation of toll-like receptor 3 signaling pathway"
            }
        },
        {
            "input_list": {
                "number_in_list": 3,
                "fold_enrichment": 0.877599727241732,
                "fdr": 1,
                "expected": 3.4184149184149186,
                "pValue": 0.9999999999882798,
                "mapped_id_list": {"mapped_id": [
                    "Q96LA8",
                    "Q99873",
                    "Q96IV6"
                ]},
                "list_name": "upload_1",
                "plus_minus": "-"
            },
            "number_in_reference": 24,
            "term": {
                "id": "GO:0045652",
                "label": "regulation of megakaryocyte differentiation"
            }
        },
        {
            "input_list": {
                "number_in_list": 1,
                "fold_enrichment": 0.877599727241732,
                "fdr": 1,
                "expected": 1.1394716394716395,
                "pValue": 1.0000000000011389,
                "mapped_id_list": {"mapped_id": "Q53GQ0"},
                "list_name": "upload_1",
                "plus_minus": "-"
            },
            "number_in_reference": 8,
            "term": {
                "id": "GO:0019367",
                "label": "fatty acid elongation, saturated fatty acid"
            }
        },
        {
            "input_list": {
                "number_in_list": 1,
                "fold_enrichment": 0.877599727241732,
                "fdr": 1,
                "expected": 1.1394716394716395,
                "pValue": 1.0000000000011389,
                "mapped_id_list": {"mapped_id": "P30049"},
                "list_name": "upload_1",
                "plus_minus": "-"
            },
            "number_in_reference": 8,
            "term": {
                "id": "GO:0033615",
                "label": "mitochondrial proton-transporting ATP synthase complex assembly"
            }
        },
        {
            "input_list": {
                "number_in_list": 1,
                "fold_enrichment": 0.877599727241732,
                "fdr": 1,
                "expected": 1.1394716394716395,
                "pValue": 1.0000000000011389,
                "mapped_id_list": {"mapped_id": "Q9BQA1"},
                "list_name": "upload_1",
                "plus_minus": "-"
            },
            "number_in_reference": 8,
            "term": {
                "id": "GO:0007309",
                "label": "oocyte axis specification"
            }
        },
        {
            "input_list": {
                "number_in_list": 1,
                "fold_enrichment": 0.877599727241732,
                "fdr": 1,
                "expected": 1.1394716394716395,
                "pValue": 1.0000000000011389,
                "mapped_id_list": {"mapped_id": "Q9BQA1"},
                "list_name": "upload_1",
                "plus_minus": "-"
            },
            "number_in_reference": 8,
            "term": {
                "id": "GO:0007308",
                "label": "oocyte construction"
            }
        },
        {
            "input_list": {
                "number_in_list": 2,
                "fold_enrichment": 0.877599727241732,
                "fdr": 1,
                "expected": 2.278943278943279,
                "pValue": 1.000000000004156,
                "mapped_id_list": {"mapped_id": [
                    "Q96F86",
                    "Q9BQG2"
                ]},
                "list_name": "upload_1",
                "plus_minus": "-"
            },
            "number_in_reference": 16,
            "term": {
                "id": "GO:0110154",
                "label": "RNA decapping"
            }
        },
        {
            "input_list": {
                "number_in_list": 6,
                "fold_enrichment": 0.877599727241732,
                "fdr": 1,
                "expected": 6.836829836829837,
                "pValue": 0.999999999920119,
                "mapped_id_list": {"mapped_id": [
                    "P52333",
                    "Q7Z6K4",
                    "P04920",
                    "P32119",
                    "P04626",
                    "P42771"
                ]},
                "list_name": "upload_1",
                "plus_minus": "-"
            },
            "number_in_reference": 48,
            "term": {
                "id": "GO:0045581",
                "label": "negative regulation of T cell differentiation"
            }
        },
        {
            "input_list": {
                "number_in_list": 1,
                "fold_enrichment": 0.877599727241732,
                "fdr": 1,
                "expected": 1.1394716394716395,
                "pValue": 1.0000000000011389,
                "mapped_id_list": {"mapped_id": "Q96Q27"},
                "list_name": "upload_1",
                "plus_minus": "-"
            },
            "number_in_reference": 8,
            "term": {
                "id": "GO:0071800",
                "label": "podosome assembly"
            }
        },
        {
            "input_list": {
                "number_in_list": 1,
                "fold_enrichment": 0.877599727241732,
                "fdr": 1,
                "expected": 1.1394716394716395,
                "pValue": 1.0000000000011389,
                "mapped_id_list": {"mapped_id": "O95622"},
                "list_name": "upload_1",
                "plus_minus": "-"
            },
            "number_in_reference": 8,
            "term": {
                "id": "GO:0001973",
                "label": "G protein-coupled adenosine receptor signaling pathway"
            }
        },
        {
            "input_list": {
                "number_in_list": 1,
                "fold_enrichment": 0.877599727241732,
                "fdr": 1,
                "expected": 1.1394716394716395,
                "pValue": 1.0000000000011389,
                "mapped_id_list": {"mapped_id": "Q9NZR1"},
                "list_name": "upload_1",
                "plus_minus": "-"
            },
            "number_in_reference": 8,
            "term": {
                "id": "GO:0007270",
                "label": "neuron-neuron synaptic transmission"
            }
        },
        {
            "input_list": {
                "number_in_list": 1,
                "fold_enrichment": 0.877599727241732,
                "fdr": 1,
                "expected": 1.1394716394716395,
                "pValue": 1.0000000000011389,
                "mapped_id_list": {"mapped_id": "P05771"},
                "list_name": "upload_1",
                "plus_minus": "-"
            },
            "number_in_reference": 8,
            "term": {
                "id": "GO:0007207",
                "label": "phospholipase C-activating G protein-coupled acetylcholine receptor signaling pathway"
            }
        },
        {
            "input_list": {
                "number_in_list": 1,
                "fold_enrichment": 0.877599727241732,
                "fdr": 1,
                "expected": 1.1394716394716395,
                "pValue": 1.0000000000011389,
                "mapped_id_list": {"mapped_id": "Q92830"},
                "list_name": "upload_1",
                "plus_minus": "-"
            },
            "number_in_reference": 8,
            "term": {
                "id": "GO:2000727",
                "label": "positive regulation of cardiac muscle cell differentiation"
            }
        },
        {
            "input_list": {
                "number_in_list": 3,
                "fold_enrichment": 0.877599727241732,
                "fdr": 1,
                "expected": 3.4184149184149186,
                "pValue": 0.9999999999882798,
                "mapped_id_list": {"mapped_id": [
                    "O15245",
                    "Q4U2R8",
                    "P24752"
                ]},
                "list_name": "upload_1",
                "plus_minus": "-"
            },
            "number_in_reference": 24,
            "term": {
                "id": "GO:0072207",
                "label": "metanephric epithelium development"
            }
        },
        {
            "input_list": {
                "number_in_list": 1,
                "fold_enrichment": 0.877599727241732,
                "fdr": 1,
                "expected": 1.1394716394716395,
                "pValue": 1.0000000000011389,
                "mapped_id_list": {"mapped_id": "P51857"},
                "list_name": "upload_1",
                "plus_minus": "-"
            },
            "number_in_reference": 8,
            "term": {
                "id": "GO:0006707",
                "label": "cholesterol catabolic process"
            }
        },
        {
            "input_list": {
                "number_in_list": 1,
                "fold_enrichment": 0.877599727241732,
                "fdr": 1,
                "expected": 1.1394716394716395,
                "pValue": 1.0000000000011389,
                "mapped_id_list": {"mapped_id": "P04920"},
                "list_name": "upload_1",
                "plus_minus": "-"
            },
            "number_in_reference": 8,
            "term": {
                "id": "GO:2001186",
                "label": "negative regulation of CD8-positive, alpha-beta T cell activation"
            }
        },
        {
            "input_list": {
                "number_in_list": 1,
                "fold_enrichment": 0.877599727241732,
                "fdr": 1,
                "expected": 1.1394716394716395,
                "pValue": 1.0000000000011389,
                "mapped_id_list": {"mapped_id": "P00813"},
                "list_name": "upload_1",
                "plus_minus": "-"
            },
            "number_in_reference": 8,
            "term": {
                "id": "GO:0002314",
                "label": "germinal center B cell differentiation"
            }
        },
        {
            "input_list": {
                "number_in_list": 3,
                "fold_enrichment": 0.877599727241732,
                "fdr": 1,
                "expected": 3.4184149184149186,
                "pValue": 0.9999999999882798,
                "mapped_id_list": {"mapped_id": [
                    "Q8IWU2",
                    "Q9Y6D5",
                    "Q96Q42"
                ]},
                "list_name": "upload_1",
                "plus_minus": "-"
            },
            "number_in_reference": 24,
            "term": {
                "id": "GO:0001881",
                "label": "receptor recycling"
            }
        },
        {
            "input_list": {
                "number_in_list": 1,
                "fold_enrichment": 0.877599727241732,
                "fdr": 1,
                "expected": 1.1394716394716395,
                "pValue": 1.0000000000011389,
                "mapped_id_list": {"mapped_id": "Q9BZC7"},
                "list_name": "upload_1",
                "plus_minus": "-"
            },
            "number_in_reference": 8,
            "term": {
                "id": "GO:2000646",
                "label": "positive regulation of receptor catabolic process"
            }
        },
        {
            "input_list": {
                "number_in_list": 1,
                "fold_enrichment": 0.877599727241732,
                "fdr": 1,
                "expected": 1.1394716394716395,
                "pValue": 1.0000000000011389,
                "mapped_id_list": {"mapped_id": "P46531"},
                "list_name": "upload_1",
                "plus_minus": "-"
            },
            "number_in_reference": 8,
            "term": {
                "id": "GO:0072109",
                "label": "glomerular mesangium development"
            }
        },
        {
            "input_list": {
                "number_in_list": 1,
                "fold_enrichment": 0.877599727241732,
                "fdr": 1,
                "expected": 1.1394716394716395,
                "pValue": 1.0000000000011389,
                "mapped_id_list": {"mapped_id": "Q16880"},
                "list_name": "upload_1",
                "plus_minus": "-"
            },
            "number_in_reference": 8,
            "term": {
                "id": "GO:0006681",
                "label": "galactosylceramide metabolic process"
            }
        },
        {
            "input_list": {
                "number_in_list": 1,
                "fold_enrichment": 0.877599727241732,
                "fdr": 1,
                "expected": 1.1394716394716395,
                "pValue": 1.0000000000011389,
                "mapped_id_list": {"mapped_id": "P51884"},
                "list_name": "upload_1",
                "plus_minus": "-"
            },
            "number_in_reference": 8,
            "term": {
                "id": "GO:0032914",
                "label": "positive regulation of transforming growth factor beta1 production"
            }
        },
        {
            "input_list": {
                "number_in_list": 1,
                "fold_enrichment": 0.877599727241732,
                "fdr": 1,
                "expected": 1.1394716394716395,
                "pValue": 1.0000000000011389,
                "mapped_id_list": {"mapped_id": "P49841"},
                "list_name": "upload_1",
                "plus_minus": "-"
            },
            "number_in_reference": 8,
            "term": {
                "id": "GO:1901984",
                "label": "negative regulation of protein acetylation"
            }
        },
        {
            "input_list": {
                "number_in_list": 1,
                "fold_enrichment": 0.877599727241732,
                "fdr": 1,
                "expected": 1.1394716394716395,
                "pValue": 1.0000000000011389,
                "mapped_id_list": {"mapped_id": "Q9HCD6"},
                "list_name": "upload_1",
                "plus_minus": "-"
            },
            "number_in_reference": 8,
            "term": {
                "id": "GO:1901950",
                "label": "dense core granule transport"
            }
        },
        {
            "input_list": {
                "number_in_list": 3,
                "fold_enrichment": 0.877599727241732,
                "fdr": 1,
                "expected": 3.4184149184149186,
                "pValue": 0.9999999999882798,
                "mapped_id_list": {"mapped_id": [
                    "Q9P209",
                    "P24941",
                    "O00444"
                ]},
                "list_name": "upload_1",
                "plus_minus": "-"
            },
            "number_in_reference": 24,
            "term": {
                "id": "GO:0007099",
                "label": "centriole replication"
            }
        },
        {
            "input_list": {
                "number_in_list": 13,
                "fold_enrichment": 0.877599727241732,
                "fdr": 1,
                "expected": 14.813131313131315,
                "pValue": 0.7779493918145477,
                "mapped_id_list": {"mapped_id": [
                    "P06865",
                    "Q9UMX9",
                    "O95477",
                    "O94823",
                    "P38606",
                    "Q9H2V7",
                    "P50897",
                    "Q8NHS3",
                    "P38571",
                    "P14061",
                    "P07686",
                    "O75629",
                    "Q13286"
                ]},
                "list_name": "upload_1",
                "plus_minus": "-"
            },
            "number_in_reference": 104,
            "term": {
                "id": "GO:0007040",
                "label": "lysosome organization"
            }
        },
        {
            "input_list": {
                "number_in_list": 1,
                "fold_enrichment": 0.877599727241732,
                "fdr": 1,
                "expected": 1.1394716394716395,
                "pValue": 1.0000000000011389,
                "mapped_id_list": {"mapped_id": "Q96KB5"},
                "list_name": "upload_1",
                "plus_minus": "-"
            },
            "number_in_reference": 8,
            "term": {
                "id": "GO:0032873",
                "label": "negative regulation of stress-activated MAPK cascade"
            }
        },
        {
            "input_list": {
                "number_in_list": 1,
                "fold_enrichment": 0.877599727241732,
                "fdr": 1,
                "expected": 1.1394716394716395,
                "pValue": 1.0000000000011389,
                "mapped_id_list": {"mapped_id": "Q5I7T1"},
                "list_name": "upload_1",
                "plus_minus": "-"
            },
            "number_in_reference": 8,
            "term": {
                "id": "GO:0060050",
                "label": "positive regulation of protein glycosylation"
            }
        },
        {
            "input_list": {
                "number_in_list": 1,
                "fold_enrichment": 0.877599727241732,
                "fdr": 1,
                "expected": 1.1394716394716395,
                "pValue": 1.0000000000011389,
                "mapped_id_list": {"mapped_id": "P36897"},
                "list_name": "upload_1",
                "plus_minus": "-"
            },
            "number_in_reference": 8,
            "term": {
                "id": "GO:0060017",
                "label": "parathyroid gland development"
            }
        },
        {
            "input_list": {
                "number_in_list": 1,
                "fold_enrichment": 0.877599727241732,
                "fdr": 1,
                "expected": 1.1394716394716395,
                "pValue": 1.0000000000011389,
                "mapped_id_list": {"mapped_id": "P30530"},
                "list_name": "upload_1",
                "plus_minus": "-"
            },
            "number_in_reference": 8,
            "term": {
                "id": "GO:0032825",
                "label": "positive regulation of natural killer cell differentiation"
            }
        },
        {
            "input_list": {
                "number_in_list": 1,
                "fold_enrichment": 0.877599727241732,
                "fdr": 1,
                "expected": 1.1394716394716395,
                "pValue": 1.0000000000011389,
                "mapped_id_list": {"mapped_id": "Q04837"},
                "list_name": "upload_1",
                "plus_minus": "-"
            },
            "number_in_reference": 8,
            "term": {
                "id": "GO:1901858",
                "label": "regulation of mitochondrial DNA metabolic process"
            }
        },
        {
            "input_list": {
                "number_in_list": 1,
                "fold_enrichment": 0.877599727241732,
                "fdr": 1,
                "expected": 1.1394716394716395,
                "pValue": 1.0000000000011389,
                "mapped_id_list": {"mapped_id": "Q8TE54"},
                "list_name": "upload_1",
                "plus_minus": "-"
            },
            "number_in_reference": 8,
            "term": {
                "id": "GO:0001696",
                "label": "gastric acid secretion"
            }
        },
        {
            "input_list": {
                "number_in_list": 8,
                "fold_enrichment": 0.877599727241732,
                "fdr": 1,
                "expected": 9.115773115773116,
                "pValue": 0.8578066568765478,
                "mapped_id_list": {"mapped_id": [
                    "P21802",
                    "P54753",
                    "Q15831",
                    "Q13635",
                    "P46531",
                    "Q9UK73",
                    "Q9BQA1",
                    "Q02790"
                ]},
                "list_name": "upload_1",
                "plus_minus": "-"
            },
            "number_in_reference": 64,
            "term": {
                "id": "GO:0001655",
                "label": "urogenital system development"
            }
        },
        {
            "input_list": {
                "number_in_list": 1,
                "fold_enrichment": 0.877599727241732,
                "fdr": 1,
                "expected": 1.1394716394716395,
                "pValue": 1.0000000000011389,
                "mapped_id_list": {"mapped_id": "Q8IZY2"},
                "list_name": "upload_1",
                "plus_minus": "-"
            },
            "number_in_reference": 8,
            "term": {
                "id": "GO:2000427",
                "label": "positive regulation of apoptotic cell clearance"
            }
        },
        {
            "input_list": {
                "number_in_list": 6,
                "fold_enrichment": 0.877599727241732,
                "fdr": 1,
                "expected": 6.836829836829837,
                "pValue": 0.999999999920119,
                "mapped_id_list": {"mapped_id": [
                    "O00206",
                    "P41240",
                    "P59046",
                    "Q7RTR2",
                    "Q86UT6",
                    "Q9Y616"
                ]},
                "list_name": "upload_1",
                "plus_minus": "-"
            },
            "number_in_reference": 48,
            "term": {
                "id": "GO:0032715",
                "label": "negative regulation of interleukin-6 production"
            }
        },
        {
            "input_list": {
                "number_in_list": 1,
                "fold_enrichment": 0.877599727241732,
                "fdr": 1,
                "expected": 1.1394716394716395,
                "pValue": 1.0000000000011389,
                "mapped_id_list": {"mapped_id": "P16989"},
                "list_name": "upload_1",
                "plus_minus": "-"
            },
            "number_in_reference": 8,
            "term": {
                "id": "GO:1902218",
                "label": "regulation of intrinsic apoptotic signaling pathway in response to osmotic stress"
            }
        },
        {
            "input_list": {
                "number_in_list": 24,
                "fold_enrichment": 0.877599727241732,
                "fdr": 1,
                "expected": 27.34731934731935,
                "pValue": 0.5348881562112944,
                "mapped_id_list": {"mapped_id": [
                    "P08922",
                    "P28289",
                    "O15530",
                    "Q13905",
                    "P04629",
                    "Q86UL3",
                    "Q9H2U9",
                    "P12931",
                    "P51659",
                    "Q86UK0",
                    "O95398",
                    "O60568",
                    "Q9Y4G8",
                    "P15121",
                    "Q00534",
                    "P16591",
                    "P46531",
                    "P49327",
                    "Q9UK73",
                    "Q4G0P3",
                    "Q16665",
                    "Q99814",
                    "Q9BY07",
                    "Q96T49"
                ]},
                "list_name": "upload_1",
                "plus_minus": "-"
            },
            "number_in_reference": 192,
            "term": {
                "id": "GO:0002064",
                "label": "epithelial cell development"
            }
        },
        {
            "input_list": {
                "number_in_list": 1,
                "fold_enrichment": 0.877599727241732,
                "fdr": 1,
                "expected": 1.1394716394716395,
                "pValue": 1.0000000000011389,
                "mapped_id_list": {"mapped_id": "Q9UM47"},
                "list_name": "upload_1",
                "plus_minus": "-"
            },
            "number_in_reference": 8,
            "term": {
                "id": "GO:0014016",
                "label": "neuroblast differentiation"
            }
        },
        {
            "input_list": {
                "number_in_list": 1,
                "fold_enrichment": 0.877599727241732,
                "fdr": 1,
                "expected": 1.1394716394716395,
                "pValue": 1.0000000000011389,
                "mapped_id_list": {"mapped_id": "Q15349"},
                "list_name": "upload_1",
                "plus_minus": "-"
            },
            "number_in_reference": 8,
            "term": {
                "id": "GO:0002016",
                "label": "regulation of blood volume by renin-angiotensin"
            }
        },
        {
            "input_list": {
                "number_in_list": 1,
                "fold_enrichment": 0.877599727241732,
                "fdr": 1,
                "expected": 1.1394716394716395,
                "pValue": 1.0000000000011389,
                "mapped_id_list": {"mapped_id": "P56545"},
                "list_name": "upload_1",
                "plus_minus": "-"
            },
            "number_in_reference": 8,
            "term": {
                "id": "GO:1990709",
                "label": "presynaptic active zone organization"
            }
        },
        {
            "input_list": {
                "number_in_list": 1,
                "fold_enrichment": 0.877599727241732,
                "fdr": 1,
                "expected": 1.1394716394716395,
                "pValue": 1.0000000000011389,
                "mapped_id_list": {"mapped_id": "Q92538"},
                "list_name": "upload_1",
                "plus_minus": "-"
            },
            "number_in_reference": 8,
            "term": {
                "id": "GO:0070973",
                "label": "protein localization to endoplasmic reticulum exit site"
            }
        },
        {
            "input_list": {
                "number_in_list": 1,
                "fold_enrichment": 0.877599727241732,
                "fdr": 1,
                "expected": 1.1394716394716395,
                "pValue": 1.0000000000011389,
                "mapped_id_list": {"mapped_id": "O43148"},
                "list_name": "upload_1",
                "plus_minus": "-"
            },
            "number_in_reference": 8,
            "term": {
                "id": "GO:0006370",
                "label": "7-methylguanosine mRNA capping"
            }
        },
        {
            "input_list": {
                "number_in_list": 1,
                "fold_enrichment": 0.877599727241732,
                "fdr": 1,
                "expected": 1.1394716394716395,
                "pValue": 1.0000000000011389,
                "mapped_id_list": {"mapped_id": "O60551"},
                "list_name": "upload_1",
                "plus_minus": "-"
            },
            "number_in_reference": 8,
            "term": {
                "id": "GO:0075733",
                "label": "intracellular transport of virus"
            }
        },
        {
            "input_list": {
                "number_in_list": 1,
                "fold_enrichment": 0.877599727241732,
                "fdr": 1,
                "expected": 1.1394716394716395,
                "pValue": 1.0000000000011389,
                "mapped_id_list": {"mapped_id": "P11802"},
                "list_name": "upload_1",
                "plus_minus": "-"
            },
            "number_in_reference": 8,
            "term": {
                "id": "GO:0071362",
                "label": "cellular response to ether"
            }
        },
        {
            "input_list": {
                "number_in_list": 5,
                "fold_enrichment": 0.877599727241732,
                "fdr": 1,
                "expected": 5.697358197358198,
                "pValue": 0.9999999998792253,
                "mapped_id_list": {"mapped_id": [
                    "P21860",
                    "P23634",
                    "Q92630",
                    "P49841",
                    "Q13164"
                ]},
                "list_name": "upload_1",
                "plus_minus": "-"
            },
            "number_in_reference": 40,
            "term": {
                "id": "GO:0070884",
                "label": "regulation of calcineurin-NFAT signaling cascade"
            }
        },
        {
            "input_list": {
                "number_in_list": 2,
                "fold_enrichment": 0.877599727241732,
                "fdr": 1,
                "expected": 2.278943278943279,
                "pValue": 1.000000000004156,
                "mapped_id_list": {"mapped_id": [
                    "P07711",
                    "P38571"
                ]},
                "list_name": "upload_1",
                "plus_minus": "-"
            },
            "number_in_reference": 16,
            "term": {
                "id": "GO:0033028",
                "label": "myeloid cell apoptotic process"
            }
        },
        {
            "input_list": {
                "number_in_list": 3,
                "fold_enrichment": 0.877599727241732,
                "fdr": 1,
                "expected": 3.4184149184149186,
                "pValue": 0.9999999999882798,
                "mapped_id_list": {"mapped_id": [
                    "O60762",
                    "Q8NHY0",
                    "P46977"
                ]},
                "list_name": "upload_1",
                "plus_minus": "-"
            },
            "number_in_reference": 24,
            "term": {
                "id": "GO:0018279",
                "label": "protein N-linked glycosylation via asparagine"
            }
        },
        {
            "input_list": {
                "number_in_list": 2,
                "fold_enrichment": 0.877599727241732,
                "fdr": 1,
                "expected": 2.278943278943279,
                "pValue": 1.000000000004156,
                "mapped_id_list": {"mapped_id": [
                    "Q16539",
                    "P11309"
                ]},
                "list_name": "upload_1",
                "plus_minus": "-"
            },
            "number_in_reference": 16,
            "term": {
                "id": "GO:0090336",
                "label": "positive regulation of brown fat cell differentiation"
            }
        },
        {
            "input_list": {
                "number_in_list": 3,
                "fold_enrichment": 0.877599727241732,
                "fdr": 1,
                "expected": 3.4184149184149186,
                "pValue": 0.9999999999882798,
                "mapped_id_list": {"mapped_id": [
                    "Q16539",
                    "P11309",
                    "Q9NS82"
                ]},
                "list_name": "upload_1",
                "plus_minus": "-"
            },
            "number_in_reference": 24,
            "term": {
                "id": "GO:0090335",
                "label": "regulation of brown fat cell differentiation"
            }
        },
        {
            "input_list": {
                "number_in_list": 1,
                "fold_enrichment": 0.877599727241732,
                "fdr": 1,
                "expected": 1.1394716394716395,
                "pValue": 1.0000000000011389,
                "mapped_id_list": {"mapped_id": "Q86X55"},
                "list_name": "upload_1",
                "plus_minus": "-"
            },
            "number_in_reference": 8,
            "term": {
                "id": "GO:2000171",
                "label": "negative regulation of dendrite development"
            }
        },
        {
            "input_list": {
                "number_in_list": 1,
                "fold_enrichment": 0.877599727241732,
                "fdr": 1,
                "expected": 1.1394716394716395,
                "pValue": 1.0000000000011389,
                "mapped_id_list": {"mapped_id": "O14983"},
                "list_name": "upload_1",
                "plus_minus": "-"
            },
            "number_in_reference": 8,
            "term": {
                "id": "GO:0032471",
                "label": "negative regulation of endoplasmic reticulum calcium ion concentration"
            }
        },
        {
            "input_list": {
                "number_in_list": 1,
                "fold_enrichment": 0.877599727241732,
                "fdr": 1,
                "expected": 1.1394716394716395,
                "pValue": 1.0000000000011389,
                "mapped_id_list": {"mapped_id": "Q9NT68"},
                "list_name": "upload_1",
                "plus_minus": "-"
            },
            "number_in_reference": 8,
            "term": {
                "id": "GO:0099545",
                "label": "trans-synaptic signaling by trans-synaptic complex"
            }
        },
        {
            "input_list": {
                "number_in_list": 1,
                "fold_enrichment": 0.877599727241732,
                "fdr": 1,
                "expected": 1.1394716394716395,
                "pValue": 1.0000000000011389,
                "mapped_id_list": {"mapped_id": "Q9HCD6"},
                "list_name": "upload_1",
                "plus_minus": "-"
            },
            "number_in_reference": 8,
            "term": {
                "id": "GO:0099519",
                "label": "dense core granule cytoskeletal transport"
            }
        },
        {
            "input_list": {
                "number_in_list": 15,
                "fold_enrichment": 0.877599727241732,
                "fdr": 1,
                "expected": 17.092074592074592,
                "pValue": 0.6942942826496182,
                "mapped_id_list": {"mapped_id": [
                    "P30049",
                    "P48047",
                    "Q16854",
                    "Q8N8R5",
                    "Q16635",
                    "O14561",
                    "P03915",
                    "P36542",
                    "P03905",
                    "O95299",
                    "P25705",
                    "Q16795",
                    "P03891",
                    "P09622",
                    "P06576"
                ]},
                "list_name": "upload_1",
                "plus_minus": "-"
            },
            "number_in_reference": 120,
            "term": {
                "id": "GO:0006119",
                "label": "oxidative phosphorylation"
            }
        },
        {
            "input_list": {
                "number_in_list": 1,
                "fold_enrichment": 0.877599727241732,
                "fdr": 1,
                "expected": 1.1394716394716395,
                "pValue": 1.0000000000011389,
                "mapped_id_list": {"mapped_id": "O95347"},
                "list_name": "upload_1",
                "plus_minus": "-"
            },
            "number_in_reference": 8,
            "term": {
                "id": "GO:1905821",
                "label": "positive regulation of chromosome condensation"
            }
        },
        {
            "input_list": {
                "number_in_list": 3,
                "fold_enrichment": 0.877599727241732,
                "fdr": 1,
                "expected": 3.4184149184149186,
                "pValue": 0.9999999999882798,
                "mapped_id_list": {"mapped_id": [
                    "Q13635",
                    "Q15746",
                    "P20594"
                ]},
                "list_name": "upload_1",
                "plus_minus": "-"
            },
            "number_in_reference": 24,
            "term": {
                "id": "GO:0048745",
                "label": "smooth muscle tissue development"
            }
        },
        {
            "input_list": {
                "number_in_list": 1,
                "fold_enrichment": 0.877599727241732,
                "fdr": 1,
                "expected": 1.1394716394716395,
                "pValue": 1.0000000000011389,
                "mapped_id_list": {"mapped_id": "P51788"},
                "list_name": "upload_1",
                "plus_minus": "-"
            },
            "number_in_reference": 8,
            "term": {
                "id": "GO:0032347",
                "label": "regulation of aldosterone biosynthetic process"
            }
        },
        {
            "input_list": {
                "number_in_list": 1,
                "fold_enrichment": 0.877599727241732,
                "fdr": 1,
                "expected": 1.1394716394716395,
                "pValue": 1.0000000000011389,
                "mapped_id_list": {"mapped_id": "P51788"},
                "list_name": "upload_1",
                "plus_minus": "-"
            },
            "number_in_reference": 8,
            "term": {
                "id": "GO:0032344",
                "label": "regulation of aldosterone metabolic process"
            }
        },
        {
            "input_list": {
                "number_in_list": 1,
                "fold_enrichment": 0.877599727241732,
                "fdr": 1,
                "expected": 1.1394716394716395,
                "pValue": 1.0000000000011389,
                "mapped_id_list": {"mapped_id": "Q8NDF8"},
                "list_name": "upload_1",
                "plus_minus": "-"
            },
            "number_in_reference": 8,
            "term": {
                "id": "GO:0071051",
                "label": "polyadenylation-dependent snoRNA 3'-end processing"
            }
        },
        {
            "input_list": {
                "number_in_list": 1,
                "fold_enrichment": 0.877599727241732,
                "fdr": 1,
                "expected": 1.1394716394716395,
                "pValue": 1.0000000000011389,
                "mapped_id_list": {"mapped_id": "P23443"},
                "list_name": "upload_1",
                "plus_minus": "-"
            },
            "number_in_reference": 8,
            "term": {
                "id": "GO:0048631",
                "label": "regulation of skeletal muscle tissue growth"
            }
        },
        {
            "input_list": {
                "number_in_list": 2,
                "fold_enrichment": 0.877599727241732,
                "fdr": 1,
                "expected": 2.278943278943279,
                "pValue": 1.000000000004156,
                "mapped_id_list": {"mapped_id": [
                    "Q8NFZ4",
                    "Q02156"
                ]},
                "list_name": "upload_1",
                "plus_minus": "-"
            },
            "number_in_reference": 16,
            "term": {
                "id": "GO:0032230",
                "label": "positive regulation of synaptic transmission, GABAergic"
            }
        },
        {
            "input_list": {
                "number_in_list": 2,
                "fold_enrichment": 0.877599727241732,
                "fdr": 1,
                "expected": 2.278943278943279,
                "pValue": 1.000000000004156,
                "mapped_id_list": {"mapped_id": [
                    "Q03188",
                    "Q96DB5"
                ]},
                "list_name": "upload_1",
                "plus_minus": "-"
            },
            "number_in_reference": 16,
            "term": {
                "id": "GO:0051315",
                "label": "attachment of mitotic spindle microtubules to kinetochore"
            }
        },
        {
            "input_list": {
                "number_in_list": 1,
                "fold_enrichment": 0.877599727241732,
                "fdr": 1,
                "expected": 1.1394716394716395,
                "pValue": 1.0000000000011389,
                "mapped_id_list": {"mapped_id": "Q6F5E8"},
                "list_name": "upload_1",
                "plus_minus": "-"
            },
            "number_in_reference": 8,
            "term": {
                "id": "GO:0090091",
                "label": "positive regulation of extracellular matrix disassembly"
            }
        },
        {
            "input_list": {
                "number_in_list": 1,
                "fold_enrichment": 0.877599727241732,
                "fdr": 1,
                "expected": 1.1394716394716395,
                "pValue": 1.0000000000011389,
                "mapped_id_list": {"mapped_id": "Q13153"},
                "list_name": "upload_1",
                "plus_minus": "-"
            },
            "number_in_reference": 8,
            "term": {
                "id": "GO:0090063",
                "label": "positive regulation of microtubule nucleation"
            }
        },
        {
            "input_list": {
                "number_in_list": 1,
                "fold_enrichment": 0.877599727241732,
                "fdr": 1,
                "expected": 1.1394716394716395,
                "pValue": 1.0000000000011389,
                "mapped_id_list": {"mapped_id": "Q8NDF8"},
                "list_name": "upload_1",
                "plus_minus": "-"
            },
            "number_in_reference": 8,
            "term": {
                "id": "GO:0043634",
                "label": "polyadenylation-dependent ncRNA catabolic process"
            }
        },
        {
            "input_list": {
                "number_in_list": 1,
                "fold_enrichment": 0.877599727241732,
                "fdr": 1,
                "expected": 1.1394716394716395,
                "pValue": 1.0000000000011389,
                "mapped_id_list": {"mapped_id": "Q8NDF8"},
                "list_name": "upload_1",
                "plus_minus": "-"
            },
            "number_in_reference": 8,
            "term": {
                "id": "GO:0043633",
                "label": "polyadenylation-dependent RNA catabolic process"
            }
        },
        {
            "input_list": {
                "number_in_list": 1,
                "fold_enrichment": 0.877599727241732,
                "fdr": 1,
                "expected": 1.1394716394716395,
                "pValue": 1.0000000000011389,
                "mapped_id_list": {"mapped_id": "P80404"},
                "list_name": "upload_1",
                "plus_minus": "-"
            },
            "number_in_reference": 8,
            "term": {
                "id": "GO:0031652",
                "label": "positive regulation of heat generation"
            }
        },
        {
            "input_list": {
                "number_in_list": 1,
                "fold_enrichment": 0.877599727241732,
                "fdr": 1,
                "expected": 1.1394716394716395,
                "pValue": 1.0000000000011389,
                "mapped_id_list": {"mapped_id": "Q9Y4G8"},
                "list_name": "upload_1",
                "plus_minus": "-"
            },
            "number_in_reference": 8,
            "term": {
                "id": "GO:0050774",
                "label": "negative regulation of dendrite morphogenesis"
            }
        },
        {
            "input_list": {
                "number_in_list": 2,
                "fold_enrichment": 0.877599727241732,
                "fdr": 1,
                "expected": 2.278943278943279,
                "pValue": 1.000000000004156,
                "mapped_id_list": {"mapped_id": [
                    "Q99714",
                    "Q9NWX6"
                ]},
                "list_name": "upload_1",
                "plus_minus": "-"
            },
            "number_in_reference": 16,
            "term": {
                "id": "GO:0099116",
                "label": "tRNA 5'-end processing"
            }
        },
        {
            "input_list": {
                "number_in_list": 1,
                "fold_enrichment": 0.877599727241732,
                "fdr": 1,
                "expected": 1.1394716394716395,
                "pValue": 1.0000000000011389,
                "mapped_id_list": {"mapped_id": "Q14028"},
                "list_name": "upload_1",
                "plus_minus": "-"
            },
            "number_in_reference": 8,
            "term": {
                "id": "GO:0099105",
                "label": "ion channel modulating, G protein-coupled receptor signaling pathway"
            }
        },
        {
            "input_list": {
                "number_in_list": 2,
                "fold_enrichment": 0.877599727241732,
                "fdr": 1,
                "expected": 2.278943278943279,
                "pValue": 1.000000000004156,
                "mapped_id_list": {"mapped_id": [
                    "Q8IZV5",
                    "P47895"
                ]},
                "list_name": "upload_1",
                "plus_minus": "-"
            },
            "number_in_reference": 16,
            "term": {
                "id": "GO:0043584",
                "label": "nose development"
            }
        },
        {
            "input_list": {
                "number_in_list": 2,
                "fold_enrichment": 0.877599727241732,
                "fdr": 1,
                "expected": 2.278943278943279,
                "pValue": 1.000000000004156,
                "mapped_id_list": {"mapped_id": [
                    "P36894",
                    "Q969V3"
                ]},
                "list_name": "upload_1",
                "plus_minus": "-"
            },
            "number_in_reference": 16,
            "term": {
                "id": "GO:0048368",
                "label": "lateral mesoderm development"
            }
        },
        {
            "input_list": {
                "number_in_list": 3,
                "fold_enrichment": 0.877599727241732,
                "fdr": 1,
                "expected": 3.4184149184149186,
                "pValue": 0.9999999999882798,
                "mapped_id_list": {"mapped_id": [
                    "P59046",
                    "P48736",
                    "Q96Q27"
                ]},
                "list_name": "upload_1",
                "plus_minus": "-"
            },
            "number_in_reference": 24,
            "term": {
                "id": "GO:0036336",
                "label": "dendritic cell migration"
            }
        },
        {
            "input_list": {
                "number_in_list": 1,
                "fold_enrichment": 0.877599727241732,
                "fdr": 1,
                "expected": 1.1394716394716395,
                "pValue": 1.0000000000011389,
                "mapped_id_list": {"mapped_id": "P07949"},
                "list_name": "upload_1",
                "plus_minus": "-"
            },
            "number_in_reference": 8,
            "term": {
                "id": "GO:0035860",
                "label": "glial cell-derived neurotrophic factor receptor signaling pathway"
            }
        },
        {
            "input_list": {
                "number_in_list": 1,
                "fold_enrichment": 0.877599727241732,
                "fdr": 1,
                "expected": 1.1394716394716395,
                "pValue": 1.0000000000011389,
                "mapped_id_list": {"mapped_id": "P30049"},
                "list_name": "upload_1",
                "plus_minus": "-"
            },
            "number_in_reference": 8,
            "term": {
                "id": "GO:0043461",
                "label": "proton-transporting ATP synthase complex assembly"
            }
        },
        {
            "input_list": {
                "number_in_list": 1,
                "fold_enrichment": 0.877599727241732,
                "fdr": 1,
                "expected": 1.1394716394716395,
                "pValue": 1.0000000000011389,
                "mapped_id_list": {"mapped_id": "P26045"},
                "list_name": "upload_1",
                "plus_minus": "-"
            },
            "number_in_reference": 8,
            "term": {
                "id": "GO:0051045",
                "label": "negative regulation of membrane protein ectodomain proteolysis"
            }
        },
        {
            "input_list": {
                "number_in_list": 1,
                "fold_enrichment": 0.877599727241732,
                "fdr": 1,
                "expected": 1.1394716394716395,
                "pValue": 1.0000000000011389,
                "mapped_id_list": {"mapped_id": "P16066"},
                "list_name": "upload_1",
                "plus_minus": "-"
            },
            "number_in_reference": 8,
            "term": {
                "id": "GO:0035813",
                "label": "regulation of renal sodium excretion"
            }
        },
        {
            "input_list": {
                "number_in_list": 2,
                "fold_enrichment": 0.877599727241732,
                "fdr": 1,
                "expected": 2.278943278943279,
                "pValue": 1.000000000004156,
                "mapped_id_list": {"mapped_id": [
                    "Q9UFC0",
                    "Q9NUX5"
                ]},
                "list_name": "upload_1",
                "plus_minus": "-"
            },
            "number_in_reference": 16,
            "term": {
                "id": "GO:0070199",
                "label": "establishment of protein localization to chromosome"
            }
        },
        {
            "input_list": {
                "number_in_list": 1,
                "fold_enrichment": 0.877599727241732,
                "fdr": 1,
                "expected": 1.1394716394716395,
                "pValue": 1.0000000000011389,
                "mapped_id_list": {"mapped_id": "Q96RS0"},
                "list_name": "upload_1",
                "plus_minus": "-"
            },
            "number_in_reference": 8,
            "term": {
                "id": "GO:0036261",
                "label": "7-methylguanosine cap hypermethylation"
            }
        },
        {
            "input_list": {
                "number_in_list": 2,
                "fold_enrichment": 0.877599727241732,
                "fdr": 1,
                "expected": 2.278943278943279,
                "pValue": 1.000000000004156,
                "mapped_id_list": {"mapped_id": [
                    "Q96RS0",
                    "O43148"
                ]},
                "list_name": "upload_1",
                "plus_minus": "-"
            },
            "number_in_reference": 16,
            "term": {
                "id": "GO:0036260",
                "label": "RNA capping"
            }
        },
        {
            "input_list": {
                "number_in_list": 1,
                "fold_enrichment": 0.877599727241732,
                "fdr": 1,
                "expected": 1.1394716394716395,
                "pValue": 1.0000000000011389,
                "mapped_id_list": {"mapped_id": "P21802"},
                "list_name": "upload_1",
                "plus_minus": "-"
            },
            "number_in_reference": 8,
            "term": {
                "id": "GO:0030916",
                "label": "otic vesicle formation"
            }
        },
        {
            "input_list": {
                "number_in_list": 1,
                "fold_enrichment": 0.877599727241732,
                "fdr": 1,
                "expected": 1.1394716394716395,
                "pValue": 1.0000000000011389,
                "mapped_id_list": {"mapped_id": "P00519"},
                "list_name": "upload_1",
                "plus_minus": "-"
            },
            "number_in_reference": 8,
            "term": {
                "id": "GO:0035791",
                "label": "platelet-derived growth factor receptor-beta signaling pathway"
            }
        },
        {
            "input_list": {
                "number_in_list": 4,
                "fold_enrichment": 0.877599727241732,
                "fdr": 1,
                "expected": 4.557886557886558,
                "pValue": 0.999999999938409,
                "mapped_id_list": {"mapped_id": [
                    "Q9H6K1",
                    "O60674",
                    "O60341",
                    "O95271"
                ]},
                "list_name": "upload_1",
                "plus_minus": "-"
            },
            "number_in_reference": 32,
            "term": {
                "id": "GO:0043392",
                "label": "negative regulation of DNA binding"
            }
        },
        {
            "input_list": {
                "number_in_list": 1,
                "fold_enrichment": 0.877599727241732,
                "fdr": 1,
                "expected": 1.1394716394716395,
                "pValue": 1.0000000000011389,
                "mapped_id_list": {"mapped_id": "P04920"},
                "list_name": "upload_1",
                "plus_minus": "-"
            },
            "number_in_reference": 8,
            "term": {
                "id": "GO:0043376",
                "label": "regulation of CD8-positive, alpha-beta T cell differentiation"
            }
        },
        {
            "input_list": {
                "number_in_list": 1,
                "fold_enrichment": 0.877599727241732,
                "fdr": 1,
                "expected": 1.1394716394716395,
                "pValue": 1.0000000000011389,
                "mapped_id_list": {"mapped_id": "Q96RG2"},
                "list_name": "upload_1",
                "plus_minus": "-"
            },
            "number_in_reference": 8,
            "term": {
                "id": "GO:0070092",
                "label": "regulation of glucagon secretion"
            }
        },
        {
            "input_list": {
                "number_in_list": 2,
                "fold_enrichment": 0.877599727241732,
                "fdr": 1,
                "expected": 2.278943278943279,
                "pValue": 1.000000000004156,
                "mapped_id_list": {"mapped_id": [
                    "Q04656",
                    "O43318"
                ]},
                "list_name": "upload_1",
                "plus_minus": "-"
            },
            "number_in_reference": 16,
            "term": {
                "id": "GO:1904754",
                "label": "positive regulation of vascular associated smooth muscle cell migration"
            }
        },
        {
            "input_list": {
                "number_in_list": 1,
                "fold_enrichment": 0.877599727241732,
                "fdr": 1,
                "expected": 1.1394716394716395,
                "pValue": 1.0000000000011389,
                "mapped_id_list": {"mapped_id": "Q96RU8"},
                "list_name": "upload_1",
                "plus_minus": "-"
            },
            "number_in_reference": 8,
            "term": {
                "id": "GO:0030854",
                "label": "positive regulation of granulocyte differentiation"
            }
        },
        {
            "input_list": {
                "number_in_list": 13,
                "fold_enrichment": 0.877599727241732,
                "fdr": 1,
                "expected": 14.813131313131315,
                "pValue": 0.7779493918145477,
                "mapped_id_list": {"mapped_id": [
                    "A6XGL0",
                    "P55011",
                    "Q8NCW5",
                    "Q7L8A9",
                    "Q9NYY3",
                    "O00522",
                    "P35590",
                    "P16066",
                    "Q02763",
                    "Q09428",
                    "P23634",
                    "P07585",
                    "P42338"
                ]},
                "list_name": "upload_1",
                "plus_minus": "-"
            },
            "number_in_reference": 104,
            "term": {
                "id": "GO:0016525",
                "label": "negative regulation of angiogenesis"
            }
        },
        {
            "input_list": {
                "number_in_list": 1,
                "fold_enrichment": 0.877599727241732,
                "fdr": 1,
                "expected": 1.1394716394716395,
                "pValue": 1.0000000000011389,
                "mapped_id_list": {"mapped_id": "Q9P2K8"},
                "list_name": "upload_1",
                "plus_minus": "-"
            },
            "number_in_reference": 8,
            "term": {
                "id": "GO:1904688",
                "label": "regulation of cytoplasmic translational initiation"
            }
        },
        {
            "input_list": {
                "number_in_list": 1,
                "fold_enrichment": 0.877599727241732,
                "fdr": 1,
                "expected": 1.1394716394716395,
                "pValue": 1.0000000000011389,
                "mapped_id_list": {"mapped_id": "Q13153"},
                "list_name": "upload_1",
                "plus_minus": "-"
            },
            "number_in_reference": 8,
            "term": {
                "id": "GO:0048012",
                "label": "hepatocyte growth factor receptor signaling pathway"
            }
        },
        {
            "input_list": {
                "number_in_list": 1,
                "fold_enrichment": 0.877599727241732,
                "fdr": 1,
                "expected": 1.1394716394716395,
                "pValue": 1.0000000000011389,
                "mapped_id_list": {"mapped_id": "O95622"},
                "list_name": "upload_1",
                "plus_minus": "-"
            },
            "number_in_reference": 8,
            "term": {
                "id": "GO:0035588",
                "label": "G protein-coupled purinergic receptor signaling pathway"
            }
        },
        {
            "input_list": {
                "number_in_list": 1,
                "fold_enrichment": 0.877599727241732,
                "fdr": 1,
                "expected": 1.1394716394716395,
                "pValue": 1.0000000000011389,
                "mapped_id_list": {"mapped_id": "Q9NUX5"},
                "list_name": "upload_1",
                "plus_minus": "-"
            },
            "number_in_reference": 8,
            "term": {
                "id": "GO:0061820",
                "label": "telomeric D-loop disassembly"
            }
        },
        {
            "input_list": {
                "number_in_list": 1,
                "fold_enrichment": 0.877599727241732,
                "fdr": 1,
                "expected": 1.1394716394716395,
                "pValue": 1.0000000000011389,
                "mapped_id_list": {"mapped_id": "O14678"},
                "list_name": "upload_1",
                "plus_minus": "-"
            },
            "number_in_reference": 8,
            "term": {
                "id": "GO:0009235",
                "label": "cobalamin metabolic process"
            }
        },
        {
            "input_list": {
                "number_in_list": 1,
                "fold_enrichment": 0.877599727241732,
                "fdr": 1,
                "expected": 1.1394716394716395,
                "pValue": 1.0000000000011389,
                "mapped_id_list": {"mapped_id": "Q92819"},
                "list_name": "upload_1",
                "plus_minus": "-"
            },
            "number_in_reference": 8,
            "term": {
                "id": "GO:1900125",
                "label": "regulation of hyaluronan biosynthetic process"
            }
        },
        {
            "input_list": {
                "number_in_list": 2,
                "fold_enrichment": 0.877599727241732,
                "fdr": 1,
                "expected": 2.278943278943279,
                "pValue": 1.000000000004156,
                "mapped_id_list": {"mapped_id": [
                    "Q8IZY2",
                    "P63244"
                ]},
                "list_name": "upload_1",
                "plus_minus": "-"
            },
            "number_in_reference": 16,
            "term": {
                "id": "GO:1900102",
                "label": "negative regulation of endoplasmic reticulum unfolded protein response"
            }
        },
        {
            "input_list": {
                "number_in_list": 1,
                "fold_enrichment": 0.877599727241732,
                "fdr": 1,
                "expected": 1.1394716394716395,
                "pValue": 1.0000000000011389,
                "mapped_id_list": {"mapped_id": "P53350"},
                "list_name": "upload_1",
                "plus_minus": "-"
            },
            "number_in_reference": 8,
            "term": {
                "id": "GO:0097681",
                "label": "double-strand break repair via alternative nonhomologous end joining"
            }
        },
        {
            "input_list": {
                "number_in_list": 2,
                "fold_enrichment": 0.877599727241732,
                "fdr": 1,
                "expected": 2.278943278943279,
                "pValue": 1.000000000004156,
                "mapped_id_list": {"mapped_id": [
                    "P00519",
                    "Q9UM73"
                ]},
                "list_name": "upload_1",
                "plus_minus": "-"
            },
            "number_in_reference": 16,
            "term": {
                "id": "GO:1900006",
                "label": "positive regulation of dendrite development"
            }
        },
        {
            "input_list": {
                "number_in_list": 1,
                "fold_enrichment": 0.877599727241732,
                "fdr": 1,
                "expected": 1.1394716394716395,
                "pValue": 1.0000000000011389,
                "mapped_id_list": {"mapped_id": "Q96PD7"},
                "list_name": "upload_1",
                "plus_minus": "-"
            },
            "number_in_reference": 8,
            "term": {
                "id": "GO:0035356",
                "label": "intracellular triglyceride homeostasis"
            }
        },
        {
            "input_list": {
                "number_in_list": 1,
                "fold_enrichment": 0.877599727241732,
                "fdr": 1,
                "expected": 1.1394716394716395,
                "pValue": 1.0000000000011389,
                "mapped_id_list": {"mapped_id": "P05771"},
                "list_name": "upload_1",
                "plus_minus": "-"
            },
            "number_in_reference": 8,
            "term": {
                "id": "GO:0042482",
                "label": "positive regulation of odontogenesis"
            }
        },
        {
            "input_list": {
                "number_in_list": 3,
                "fold_enrichment": 0.877599727241732,
                "fdr": 1,
                "expected": 3.4184149184149186,
                "pValue": 0.9999999999882798,
                "mapped_id_list": {"mapped_id": [
                    "P46060",
                    "Q00535",
                    "P10599"
                ]},
                "list_name": "upload_1",
                "plus_minus": "-"
            },
            "number_in_reference": 24,
            "term": {
                "id": "GO:0046823",
                "label": "negative regulation of nucleocytoplasmic transport"
            }
        },
        {
            "input_list": {
                "number_in_list": 1,
                "fold_enrichment": 0.877599727241732,
                "fdr": 1,
                "expected": 1.1394716394716395,
                "pValue": 1.0000000000011389,
                "mapped_id_list": {"mapped_id": "Q9BUT1"},
                "list_name": "upload_1",
                "plus_minus": "-"
            },
            "number_in_reference": 8,
            "term": {
                "id": "GO:0097577",
                "label": "sequestering of iron ion"
            }
        },
        {
            "input_list": {
                "number_in_list": 1,
                "fold_enrichment": 0.877599727241732,
                "fdr": 1,
                "expected": 1.1394716394716395,
                "pValue": 1.0000000000011389,
                "mapped_id_list": {"mapped_id": "Q9UEF7"},
                "list_name": "upload_1",
                "plus_minus": "-"
            },
            "number_in_reference": 8,
            "term": {
                "id": "GO:0042421",
                "label": "norepinephrine biosynthetic process"
            }
        },
        {
            "input_list": {
                "number_in_list": 1,
                "fold_enrichment": 0.877599727241732,
                "fdr": 1,
                "expected": 1.1394716394716395,
                "pValue": 1.0000000000011389,
                "mapped_id_list": {"mapped_id": "Q5T8I9"},
                "list_name": "upload_1",
                "plus_minus": "-"
            },
            "number_in_reference": 8,
            "term": {
                "id": "GO:0030422",
                "label": "siRNA processing"
            }
        },
        {
            "input_list": {
                "number_in_list": 1,
                "fold_enrichment": 0.877599727241732,
                "fdr": 1,
                "expected": 1.1394716394716395,
                "pValue": 1.0000000000011389,
                "mapped_id_list": {"mapped_id": "P51857"},
                "list_name": "upload_1",
                "plus_minus": "-"
            },
            "number_in_reference": 8,
            "term": {
                "id": "GO:0016127",
                "label": "sterol catabolic process"
            }
        },
        {
            "input_list": {
                "number_in_list": 1,
                "fold_enrichment": 0.877599727241732,
                "fdr": 1,
                "expected": 1.1394716394716395,
                "pValue": 1.0000000000011389,
                "mapped_id_list": {"mapped_id": "O43283"},
                "list_name": "upload_1",
                "plus_minus": "-"
            },
            "number_in_reference": 8,
            "term": {
                "id": "GO:0150012",
                "label": "positive regulation of neuron projection arborization"
            }
        },
        {
            "input_list": {
                "number_in_list": 2,
                "fold_enrichment": 0.877599727241732,
                "fdr": 1,
                "expected": 2.278943278943279,
                "pValue": 1.000000000004156,
                "mapped_id_list": {"mapped_id": [
                    "P0C7P0",
                    "Q86SX6"
                ]},
                "list_name": "upload_1",
                "plus_minus": "-"
            },
            "number_in_reference": 16,
            "term": {
                "id": "GO:0097428",
                "label": "protein maturation by iron-sulfur cluster transfer"
            }
        },
        {
            "input_list": {
                "number_in_list": 1,
                "fold_enrichment": 0.877599727241732,
                "fdr": 1,
                "expected": 1.1394716394716395,
                "pValue": 1.0000000000011389,
                "mapped_id_list": {"mapped_id": "Q9UBR2"},
                "list_name": "upload_1",
                "plus_minus": "-"
            },
            "number_in_reference": 8,
            "term": {
                "id": "GO:0010757",
                "label": "negative regulation of plasminogen activation"
            }
        },
        {
            "input_list": {
                "number_in_list": 3,
                "fold_enrichment": 0.877599727241732,
                "fdr": 1,
                "expected": 3.4184149184149186,
                "pValue": 0.9999999999882798,
                "mapped_id_list": {"mapped_id": [
                    "Q9UM47",
                    "Q02763",
                    "P46531"
                ]},
                "list_name": "upload_1",
                "plus_minus": "-"
            },
            "number_in_reference": 24,
            "term": {
                "id": "GO:0061440",
                "label": "kidney vasculature development"
            }
        },
        {
            "input_list": {
                "number_in_list": 1,
                "fold_enrichment": 0.877599727241732,
                "fdr": 1,
                "expected": 1.1394716394716395,
                "pValue": 1.0000000000011389,
                "mapped_id_list": {"mapped_id": "Q9UM47"},
                "list_name": "upload_1",
                "plus_minus": "-"
            },
            "number_in_reference": 8,
            "term": {
                "id": "GO:0061439",
                "label": "kidney vasculature morphogenesis"
            }
        },
        {
            "input_list": {
                "number_in_list": 1,
                "fold_enrichment": 0.877599727241732,
                "fdr": 1,
                "expected": 1.1394716394716395,
                "pValue": 1.0000000000011389,
                "mapped_id_list": {"mapped_id": "Q9UM47"},
                "list_name": "upload_1",
                "plus_minus": "-"
            },
            "number_in_reference": 8,
            "term": {
                "id": "GO:0061438",
                "label": "renal system vasculature morphogenesis"
            }
        },
        {
            "input_list": {
                "number_in_list": 3,
                "fold_enrichment": 0.877599727241732,
                "fdr": 1,
                "expected": 3.4184149184149186,
                "pValue": 0.9999999999882798,
                "mapped_id_list": {"mapped_id": [
                    "Q9UM47",
                    "Q02763",
                    "P46531"
                ]},
                "list_name": "upload_1",
                "plus_minus": "-"
            },
            "number_in_reference": 24,
            "term": {
                "id": "GO:0061437",
                "label": "renal system vasculature development"
            }
        },
        {
            "input_list": {
                "number_in_list": 1,
                "fold_enrichment": 0.877599727241732,
                "fdr": 1,
                "expected": 1.1394716394716395,
                "pValue": 1.0000000000011389,
                "mapped_id_list": {"mapped_id": "Q12809"},
                "list_name": "upload_1",
                "plus_minus": "-"
            },
            "number_in_reference": 8,
            "term": {
                "id": "GO:1903764",
                "label": "regulation of potassium ion export across plasma membrane"
            }
        },
        {
            "input_list": {
                "number_in_list": 1,
                "fold_enrichment": 0.877599727241732,
                "fdr": 1,
                "expected": 1.1394716394716395,
                "pValue": 1.0000000000011389,
                "mapped_id_list": {"mapped_id": "Q86UT6"},
                "list_name": "upload_1",
                "plus_minus": "-"
            },
            "number_in_reference": 8,
            "term": {
                "id": "GO:0039536",
                "label": "negative regulation of RIG-I signaling pathway"
            }
        },
        {
            "input_list": {
                "number_in_list": 4,
                "fold_enrichment": 0.877599727241732,
                "fdr": 1,
                "expected": 4.557886557886558,
                "pValue": 0.999999999938409,
                "mapped_id_list": {"mapped_id": [
                    "O00206",
                    "Q9Y3F4",
                    "Q9HC29",
                    "Q9NR96"
                ]},
                "list_name": "upload_1",
                "plus_minus": "-"
            },
            "number_in_reference": 32,
            "term": {
                "id": "GO:0010669",
                "label": "epithelial structure maintenance"
            }
        },
        {
            "input_list": {
                "number_in_list": 3,
                "fold_enrichment": 0.877599727241732,
                "fdr": 1,
                "expected": 3.4184149184149186,
                "pValue": 0.9999999999882798,
                "mapped_id_list": {"mapped_id": [
                    "Q07954",
                    "P12931",
                    "Q9ULP0"
                ]},
                "list_name": "upload_1",
                "plus_minus": "-"
            },
            "number_in_reference": 24,
            "term": {
                "id": "GO:0010640",
                "label": "regulation of platelet-derived growth factor receptor signaling pathway"
            }
        },
        {
            "input_list": {
                "number_in_list": 1,
                "fold_enrichment": 0.877599727241732,
                "fdr": 1,
                "expected": 1.1394716394716395,
                "pValue": 1.0000000000011389,
                "mapped_id_list": {"mapped_id": "P16233"},
                "list_name": "upload_1",
                "plus_minus": "-"
            },
            "number_in_reference": 8,
            "term": {
                "id": "GO:0061365",
                "label": "positive regulation of triglyceride lipase activity"
            }
        },
        {
            "input_list": {
                "number_in_list": 1,
                "fold_enrichment": 0.877599727241732,
                "fdr": 1,
                "expected": 1.1394716394716395,
                "pValue": 1.0000000000011389,
                "mapped_id_list": {"mapped_id": "Q58A45"},
                "list_name": "upload_1",
                "plus_minus": "-"
            },
            "number_in_reference": 8,
            "term": {
                "id": "GO:0010603",
                "label": "regulation of cytoplasmic mRNA processing body assembly"
            }
        },
        {
            "input_list": {
                "number_in_list": 1,
                "fold_enrichment": 0.877599727241732,
                "fdr": 1,
                "expected": 1.1394716394716395,
                "pValue": 1.0000000000011389,
                "mapped_id_list": {"mapped_id": "P37173"},
                "list_name": "upload_1",
                "plus_minus": "-"
            },
            "number_in_reference": 8,
            "term": {
                "id": "GO:0003433",
                "label": "chondrocyte development involved in endochondral bone morphogenesis"
            }
```
